## Supplementary File 9. Zonkey (Schubert et al. 2017) report for donkey specimen Ancient9. for "No genetic evidence yet for hinnies at Mazongshan (400-160 BCE), northwestern China": incl_ts.frq.strat (part 277 of 308)

```
  25 chr25_30834370     ASom    A    G        0      0        2 
  25 chr25_30834370     HCab    A    G        0      0        2 
  25 chr25_30834370     HPrz    A    G        0      0        2 
  25 chr25_30834370     ZBoe    A    G      0.5      1        2 
  25 chr25_30834370     ZGre    A    G        0      0        2 
  25 chr25_30834370     ZHar    A    G        0      0        2 
  25 chr25_30834370   Sample    A    G        0      0        2 
  25 chr25_30835701     AAsi    T    A        0      0        2 
  25 chr25_30835701     AKia    T    A        0      0        2 
  25 chr25_30835701     AOna    T    A        0      0        2 
  25 chr25_30835701     ASom    T    A        0      0        2 
  25 chr25_30835701     HCab    T    A        1      2        2 
  25 chr25_30835701     HPrz    T    A        1      2        2 
  25 chr25_30835701     ZBoe    T    A        0      0        2 
  25 chr25_30835701     ZGre    T    A        0      0        2 
  25 chr25_30835701     ZHar    T    A        0      0        2 
  25 chr25_30835701   Sample    T    A        1      2        2 
  25 chr25_30840990     AAsi    C    T        0      0        2 
  25 chr25_30840990     AKia    C    T        0      0        2 
  25 chr25_30840990     AOna    C    T        0      0        2 
  25 chr25_30840990     ASom    C    T        0      0        2 
  25 chr25_30840990     HCab    C    T        0      0        2 
  25 chr25_30840990     HPrz    C    T        1      2        2 
  25 chr25_30840990     ZBoe    C    T        0      0        2 
  25 chr25_30840990     ZGre    C    T        0      0        2 
  25 chr25_30840990     ZHar    C    T        0      0        2 
  25 chr25_30840990   Sample    C    T        0      0        2 
  25 chr25_30842948     AAsi    G    T        0      0        2 
  25 chr25_30842948     AKia    G    T        0      0        2 
  25 chr25_30842948     AOna    G    T        0      0        2 
  25 chr25_30842948     ASom    G    T        0      0        2 
  25 chr25_30842948     HCab    G    T        1      2        2 
  25 chr25_30842948     HPrz    G    T        1      2        2 
  25 chr25_30842948     ZBoe    G    T        0      0        2 
  25 chr25_30842948     ZGre    G    T        0      0        2 
  25 chr25_30842948     ZHar    G    T        0      0        2 
  25 chr25_30842948   Sample    G    T        1      2        2 
  25 chr25_30846219     AAsi    T    C        0      0        2 
  25 chr25_30846219     AKia    T    C        0      0        2 
  25 chr25_30846219     AOna    T    C        0      0        2 
  25 chr25_30846219     ASom    T    C        0      0        2 
  25 chr25_30846219     HCab    T    C        1      2        2 
  25 chr25_30846219     HPrz    T    C        1      2        2 
  25 chr25_30846219     ZBoe    T    C        0      0        2 
  25 chr25_30846219     ZGre    T    C        0      0        2 
  25 chr25_30846219     ZHar    T    C        0      0        2 
  25 chr25_30846219   Sample    T    C        1      2        2 
  25 chr25_30848842     AAsi    G    T        0      0        2 
  25 chr25_30848842     AKia    G    T        0      0        2 
  25 chr25_30848842     AOna    G    T        0      0        2 
  25 chr25_30848842     ASom    G    T        0      0        2 
  25 chr25_30848842     HCab    G    T        1      2        2 
  25 chr25_30848842     HPrz    G    T        1      2        2 
  25 chr25_30848842     ZBoe    G    T        0      0        2 
  25 chr25_30848842     ZGre    G    T        0      0        2 
  25 chr25_30848842     ZHar    G    T        0      0        2 
  25 chr25_30848842   Sample    G    T        1      2        2 
  25 chr25_30851316     AAsi    A    G        1      2        2 
  25 chr25_30851316     AKia    A    G        1      2        2 
  25 chr25_30851316     AOna    A    G        1      2        2 
  25 chr25_30851316     ASom    A    G        1      2        2 
  25 chr25_30851316     HCab    A    G        0      0        2 
  25 chr25_30851316     HPrz    A    G        0      0        2 
  25 chr25_30851316     ZBoe    A    G        0      0        2 
  25 chr25_30851316     ZGre    A    G        0      0        2 
  25 chr25_30851316     ZHar    A    G        0      0        2 
  25 chr25_30851316   Sample    A    G        0      0        2 
  25 chr25_30862170     AAsi    T    C        1      2        2 
  25 chr25_30862170     AKia    T    C        0      0        2 
  25 chr25_30862170     AOna    T    C        0      0        2 
  25 chr25_30862170     ASom    T    C        1      2        2 
  25 chr25_30862170     HCab    T    C        0      0        2 
  25 chr25_30862170     HPrz    T    C        0      0        2 
  25 chr25_30862170     ZBoe    T    C        0      0        2 
  25 chr25_30862170     ZGre    T    C        0      0        2 
  25 chr25_30862170     ZHar    T    C        0      0        2 
  25 chr25_30862170   Sample    T    C        1      2        2 
  25 chr25_30863244     AAsi    C    T        0      0        2 
  25 chr25_30863244     AKia    C    T        0      0        2 
  25 chr25_30863244     AOna    C    T        0      0        2 
  25 chr25_30863244     ASom    C    T        0      0        2 
  25 chr25_30863244     HCab    C    T        1      2        2 
  25 chr25_30863244     HPrz    C    T        1      2        2 
  25 chr25_30863244     ZBoe    C    T        0      0        2 
  25 chr25_30863244     ZGre    C    T        0      0        2 
  25 chr25_30863244     ZHar    C    T        0      0        2 
  25 chr25_30863244   Sample    C    T        1      2        2 
  25 chr25_30865600     AAsi    G    A        0      0        2 
  25 chr25_30865600     AKia    G    A        0      0        2 
  25 chr25_30865600     AOna    G    A        0      0        2 
  25 chr25_30865600     ASom    G    A        0      0        2 
  25 chr25_30865600     HCab    G    A        1      2        2 
  25 chr25_30865600     HPrz    G    A        1      2        2 
  25 chr25_30865600     ZBoe    G    A        0      0        2 
  25 chr25_30865600     ZGre    G    A        0      0        2 
  25 chr25_30865600     ZHar    G    A        0      0        2 
  25 chr25_30865600   Sample    G    A        1      2        2 
  25 chr25_30866438     AAsi    A    G        0      0        2 
  25 chr25_30866438     AKia    A    G        0      0        2 
  25 chr25_30866438     AOna    A    G        0      0        2 
  25 chr25_30866438     ASom    A    G        0      0        2 
  25 chr25_30866438     HCab    A    G        1      2        2 
  25 chr25_30866438     HPrz    A    G        1      2        2 
  25 chr25_30866438     ZBoe    A    G        0      0        2 
  25 chr25_30866438     ZGre    A    G        0      0        2 
  25 chr25_30866438     ZHar    A    G        0      0        2 
  25 chr25_30866438   Sample    A    G        1      2        2 
  25 chr25_30870546     AAsi    G    T        0      0        2 
  25 chr25_30870546     AKia    G    T        0      0        2 
  25 chr25_30870546     AOna    G    T        0      0        2 
  25 chr25_30870546     ASom    G    T        0      0        2 
  25 chr25_30870546     HCab    G    T        1      2        2 
  25 chr25_30870546     HPrz    G    T        1      2        2 
  25 chr25_30870546     ZBoe    G    T        0      0        2 
  25 chr25_30870546     ZGre    G    T        0      0        2 
  25 chr25_30870546     ZHar    G    T        0      0        2 
  25 chr25_30870546   Sample    G    T        1      2        2 
  25 chr25_30870872     AAsi    A    G        1      2        2 
  25 chr25_30870872     AKia    A    G        0      0        2 
  25 chr25_30870872     AOna    A    G        0      0        2 
  25 chr25_30870872     ASom    A    G        1      2        2 
  25 chr25_30870872     HCab    A    G        0      0        2 
  25 chr25_30870872     HPrz    A    G        0      0        2 
  25 chr25_30870872     ZBoe    A    G        0      0        2 
  25 chr25_30870872     ZGre    A    G        0      0        2 
  25 chr25_30870872     ZHar    A    G        0      0        2 
  25 chr25_30870872   Sample    A    G        0      0        2 
  25 chr25_30872408     AAsi    G    C        0      0        2 
  25 chr25_30872408     AKia    G    C        1      2        2 
  25 chr25_30872408     AOna    G    C        1      2        2 
  25 chr25_30872408     ASom    G    C        0      0        2 
  25 chr25_30872408     HCab    G    C        0      0        2 
  25 chr25_30872408     HPrz    G    C        0      0        2 
  25 chr25_30872408     ZBoe    G    C        0      0        2 
  25 chr25_30872408     ZGre    G    C        0      0        2 
  25 chr25_30872408     ZHar    G    C        0      0        2 
  25 chr25_30872408   Sample    G    C        0      0        2 
  25 chr25_30872478     AAsi    A    G        0      0        2 
  25 chr25_30872478     AKia    A    G        0      0        2 
  25 chr25_30872478     AOna    A    G        0      0        2 
  25 chr25_30872478     ASom    A    G        0      0        2 
  25 chr25_30872478     HCab    A    G        0      0        2 
  25 chr25_30872478     HPrz    A    G        0      0        2 
  25 chr25_30872478     ZBoe    A    G        0      0        2 
  25 chr25_30872478     ZGre    A    G      0.5      1        2 
  25 chr25_30872478     ZHar    A    G        0      0        2 
  25 chr25_30872478   Sample    A    G        0      0        2 
  25 chr25_30879504     AAsi    A    G        1      2        2 
  25 chr25_30879504     AKia    A    G        0      0        2 
  25 chr25_30879504     AOna    A    G        0      0        2 
  25 chr25_30879504     ASom    A    G        0      0        2 
  25 chr25_30879504     HCab    A    G        0      0        2 
  25 chr25_30879504     HPrz    A    G        0      0        2 
  25 chr25_30879504     ZBoe    A    G        0      0        2 
  25 chr25_30879504     ZGre    A    G        0      0        2 
  25 chr25_30879504     ZHar    A    G        0      0        2 
  25 chr25_30879504   Sample    A    G        0      0        2 
  25 chr25_30880121     AAsi    C    T        0      0        2 
  25 chr25_30880121     AKia    C    T        0      0        2 
  25 chr25_30880121     AOna    C    T        0      0        2 
  25 chr25_30880121     ASom    C    T        0      0        2 
  25 chr25_30880121     HCab    C    T        1      2        2 
  25 chr25_30880121     HPrz    C    T        1      2        2 
  25 chr25_30880121     ZBoe    C    T        0      0        2 
  25 chr25_30880121     ZGre    C    T        0      0        2 
  25 chr25_30880121     ZHar    C    T        0      0        2 
  25 chr25_30880121   Sample    C    T        1      2        2 
  25 chr25_30882440     AAsi    G    A        0      0        2 
  25 chr25_30882440     AKia    G    A        0      0        2 
  25 chr25_30882440     AOna    G    A        0      0        2 
  25 chr25_30882440     ASom    G    A        0      0        2 
  25 chr25_30882440     HCab    G    A        0      0        2 
  25 chr25_30882440     HPrz    G    A        0      0        2 
  25 chr25_30882440     ZBoe    G    A        1      2        2 
  25 chr25_30882440     ZGre    G    A        0      0        2 
  25 chr25_30882440     ZHar    G    A        0      0        2 
  25 chr25_30882440   Sample    G    A        0      0        2 
  25 chr25_30886706     AAsi    A    G        0      0        2 
  25 chr25_30886706     AKia    A    G        0      0        2 
  25 chr25_30886706     AOna    A    G        1      2        2 
  25 chr25_30886706     ASom    A    G        0      0        2 
  25 chr25_30886706     HCab    A    G        0      0        2 
  25 chr25_30886706     HPrz    A    G        0      0        2 
  25 chr25_30886706     ZBoe    A    G        0      0        2 
  25 chr25_30886706     ZGre    A    G        0      0        2 
  25 chr25_30886706     ZHar    A    G        0      0        2 
  25 chr25_30886706   Sample    A    G        0      0        2 
  25 chr25_30895713     AAsi    C    T        0      0        2 
  25 chr25_30895713     AKia    C    T        0      0        2 
  25 chr25_30895713     AOna    C    T        0      0        2 
  25 chr25_30895713     ASom    C    T        0      0        2 
  25 chr25_30895713     HCab    C    T        1      2        2 
  25 chr25_30895713     HPrz    C    T        1      2        2 
  25 chr25_30895713     ZBoe    C    T        0      0        2 
  25 chr25_30895713     ZGre    C    T        0      0        2 
  25 chr25_30895713     ZHar    C    T        0      0        2 
  25 chr25_30895713   Sample    C    T        1      2        2 
  25 chr25_30897564     AAsi    T    C        0      0        2 
  25 chr25_30897564     AKia    T    C        0      0        2 
  25 chr25_30897564     AOna    T    C        0      0        2 
  25 chr25_30897564     ASom    T    C        0      0        2 
  25 chr25_30897564     HCab    T    C        1      2        2 
  25 chr25_30897564     HPrz    T    C        1      2        2 
  25 chr25_30897564     ZBoe    T    C        0      0        2 
  25 chr25_30897564     ZGre    T    C        0      0        2 
  25 chr25_30897564     ZHar    T    C        0      0        2 
  25 chr25_30897564   Sample    T    C        1      2        2 
  25 chr25_30901635     AAsi    A    G        0      0        2 
  25 chr25_30901635     AKia    A    G        0      0        2 
  25 chr25_30901635     AOna    A    G        0      0        2 
  25 chr25_30901635     ASom    A    G        0      0        2 
  25 chr25_30901635     HCab    A    G        0      0        2 
  25 chr25_30901635     HPrz    A    G        0      0        2 
  25 chr25_30901635     ZBoe    A    G      0.5      1        2 
  25 chr25_30901635     ZGre    A    G        0      0        2 
  25 chr25_30901635     ZHar    A    G        0      0        2 
  25 chr25_30901635   Sample    A    G        0      0        2 
  25 chr25_30901952     AAsi    T    G        0      0        2 
  25 chr25_30901952     AKia    T    G        0      0        2 
  25 chr25_30901952     AOna    T    G        1      2        2 
  25 chr25_30901952     ASom    T    G        0      0        2 
  25 chr25_30901952     HCab    T    G        0      0        2 
  25 chr25_30901952     HPrz    T    G        0      0        2 
  25 chr25_30901952     ZBoe    T    G        0      0        2 
  25 chr25_30901952     ZGre    T    G        0      0        2 
  25 chr25_30901952     ZHar    T    G        0      0        2 
  25 chr25_30901952   Sample    T    G        0      0        2 
  25 chr25_30904009     AAsi    G    A        0      0        2 
  25 chr25_30904009     AKia    G    A        0      0        2 
  25 chr25_30904009     AOna    G    A        0      0        2 
  25 chr25_30904009     ASom    G    A        0      0        2 
  25 chr25_30904009     HCab    G    A        0      0        2 
  25 chr25_30904009     HPrz    G    A        0      0        2 
  25 chr25_30904009     ZBoe    G    A        0      0        2 
  25 chr25_30904009     ZGre    G    A        1      2        2 
  25 chr25_30904009     ZHar    G    A        1      2        2 
  25 chr25_30904009   Sample    G    A        0      0        2 
  25 chr25_30904981     AAsi    C    T        0      0        2 
  25 chr25_30904981     AKia    C    T        0      0        2 
  25 chr25_30904981     AOna    C    T        0      0        2 
  25 chr25_30904981     ASom    C    T        0      0        2 
  25 chr25_30904981     HCab    C    T        0      0        2 
  25 chr25_30904981     HPrz    C    T        0      0        2 
  25 chr25_30904981     ZBoe    C    T        0      0        2 
  25 chr25_30904981     ZGre    C    T        0      0        2 
  25 chr25_30904981     ZHar    C    T      0.5      1        2 
  25 chr25_30904981   Sample    C    T        0      0        2 
  25 chr25_30907503     AAsi    T    A        0      0        2 
  25 chr25_30907503     AKia    T    A        0      0        2 
  25 chr25_30907503     AOna    T    A        0      0        2 
  25 chr25_30907503     ASom    T    A        0      0        2 
  25 chr25_30907503     HCab    T    A        1      2        2 
  25 chr25_30907503     HPrz    T    A        1      2        2 
  25 chr25_30907503     ZBoe    T    A        0      0        2 
  25 chr25_30907503     ZGre    T    A        0      0        2 
  25 chr25_30907503     ZHar    T    A        0      0        2 
  25 chr25_30907503   Sample    T    A        1      2        2 
  25 chr25_30908599     AAsi    G    A        0      0        2 
  25 chr25_30908599     AKia    G    A        0      0        2 
  25 chr25_30908599     AOna    G    A        0      0        2 
  25 chr25_30908599     ASom    G    A        0      0        2 
  25 chr25_30908599     HCab    G    A        1      2        2 
  25 chr25_30908599     HPrz    G    A        1      2        2 
  25 chr25_30908599     ZBoe    G    A        0      0        2 
  25 chr25_30908599     ZGre    G    A        0      0        2 
  25 chr25_30908599     ZHar    G    A        0      0        2 
  25 chr25_30908599   Sample    G    A        1      2        2 
  25 chr25_30908620     AAsi    C    T        0      0        2 
  25 chr25_30908620     AKia    C    T        0      0        2 
  25 chr25_30908620     AOna    C    T        0      0        2 
  25 chr25_30908620     ASom    C    T        0      0        2 
  25 chr25_30908620     HCab    C    T      0.5      1        2 
  25 chr25_30908620     HPrz    C    T        0      0        2 
  25 chr25_30908620     ZBoe    C    T        0      0        2 
  25 chr25_30908620     ZGre    C    T        0      0        2 
  25 chr25_30908620     ZHar    C    T        0      0        2 
  25 chr25_30908620   Sample    C    T        0      0        2 
  25 chr25_30915830     AAsi    G    A        0      0        2 
  25 chr25_30915830     AKia    G    A        0      0        2 
  25 chr25_30915830     AOna    G    A        0      0        2 
  25 chr25_30915830     ASom    G    A        0      0        2 
  25 chr25_30915830     HCab    G    A        1      2        2 
  25 chr25_30915830     HPrz    G    A        1      2        2 
  25 chr25_30915830     ZBoe    G    A        0      0        2 
  25 chr25_30915830     ZGre    G    A        0      0        2 
  25 chr25_30915830     ZHar    G    A        0      0        2 
  25 chr25_30915830   Sample    G    A        1      2        2 
  25 chr25_30919678     AAsi    C    G        0      0        2 
  25 chr25_30919678     AKia    C    G        0      0        2 
  25 chr25_30919678     AOna    C    G        0      0        2 
  25 chr25_30919678     ASom    C    G        0      0        2 
  25 chr25_30919678     HCab    C    G        1      2        2 
  25 chr25_30919678     HPrz    C    G        1      2        2 
  25 chr25_30919678     ZBoe    C    G        0      0        2 
  25 chr25_30919678     ZGre    C    G        0      0        2 
  25 chr25_30919678     ZHar    C    G        0      0        2 
  25 chr25_30919678   Sample    C    G        1      2        2 
  25 chr25_30924818     AAsi    T    C        0      0        2 
  25 chr25_30924818     AKia    T    C        0      0        2 
  25 chr25_30924818     AOna    T    C        0      0        2 
  25 chr25_30924818     ASom    T    C      0.5      1        2 
  25 chr25_30924818     HCab    T    C        0      0        2 
  25 chr25_30924818     HPrz    T    C        0      0        2 
  25 chr25_30924818     ZBoe    T    C        0      0        2 
  25 chr25_30924818     ZGre    T    C        0      0        2 
  25 chr25_30924818     ZHar    T    C        0      0        2 
  25 chr25_30924818   Sample    T    C        0      0        2 
  25 chr25_30927522     AAsi    A    G        0      0        2 
  25 chr25_30927522     AKia    A    G        0      0        2 
  25 chr25_30927522     AOna    A    G        0      0        2 
  25 chr25_30927522     ASom    A    G        0      0        2 
  25 chr25_30927522     HCab    A    G        0      0        2 
  25 chr25_30927522     HPrz    A    G        0      0        2 
  25 chr25_30927522     ZBoe    A    G        0      0        2 
  25 chr25_30927522     ZGre    A    G      0.5      1        2 
  25 chr25_30927522     ZHar    A    G        0      0        2 
  25 chr25_30927522   Sample    A    G        0      0        2 
  25 chr25_30928815     AAsi    T    G        0      0        2 
  25 chr25_30928815     AKia    T    G        0      0        2 
  25 chr25_30928815     AOna    T    G        0      0        2 
  25 chr25_30928815     ASom    T    G        0      0        2 
  25 chr25_30928815     HCab    T    G        0      0        2 
  25 chr25_30928815     HPrz    T    G      0.5      1        2 
  25 chr25_30928815     ZBoe    T    G        0      0        2 
  25 chr25_30928815     ZGre    T    G        0      0        2 
  25 chr25_30928815     ZHar    T    G        0      0        2 
  25 chr25_30928815   Sample    T    G        0      0        2 
  25 chr25_30929887     AAsi    C    T        0      0        2 
  25 chr25_30929887     AKia    C    T        0      0        2 
  25 chr25_30929887     AOna    C    T        0      0        2 
  25 chr25_30929887     ASom    C    T        0      0        2 
  25 chr25_30929887     HCab    C    T        1      2        2 
  25 chr25_30929887     HPrz    C    T        1      2        2 
  25 chr25_30929887     ZBoe    C    T        0      0        2 
  25 chr25_30929887     ZGre    C    T        0      0        2 
  25 chr25_30929887     ZHar    C    T        0      0        2 
  25 chr25_30929887   Sample    C    T        1      2        2 
  25 chr25_30930146     AAsi    A    G        0      0        2 
  25 chr25_30930146     AKia    A    G        0      0        2 
  25 chr25_30930146     AOna    A    G        0      0        2 
  25 chr25_30930146     ASom    A    G        0      0        2 
  25 chr25_30930146     HCab    A    G        1      2        2 
  25 chr25_30930146     HPrz    A    G        1      2        2 
  25 chr25_30930146     ZBoe    A    G        0      0        2 
  25 chr25_30930146     ZGre    A    G        0      0        2 
  25 chr25_30930146     ZHar    A    G        0      0        2 
  25 chr25_30930146   Sample    A    G        1      2        2 
  25 chr25_30930246     AAsi    T    A        0      0        2 
  25 chr25_30930246     AKia    T    A        0      0        2 
  25 chr25_30930246     AOna    T    A        0      0        2 
  25 chr25_30930246     ASom    T    A        0      0        2 
  25 chr25_30930246     HCab    T    A      0.5      1        2 
  25 chr25_30930246     HPrz    T    A        0      0        2 
  25 chr25_30930246     ZBoe    T    A        0      0        2 
  25 chr25_30930246     ZGre    T    A        0      0        2 
  25 chr25_30930246     ZHar    T    A        0      0        2 
  25 chr25_30930246   Sample    T    A        0      0        2 
  25 chr25_30932636     AAsi    G    A        0      0        2 
  25 chr25_30932636     AKia    G    A        0      0        2 
  25 chr25_30932636     AOna    G    A        0      0        2 
  25 chr25_30932636     ASom    G    A        0      0        2 
  25 chr25_30932636     HCab    G    A        0      0        2 
  25 chr25_30932636     HPrz    G    A        0      0        2 
  25 chr25_30932636     ZBoe    G    A      0.5      1        2 
  25 chr25_30932636     ZGre    G    A        0      0        2 
  25 chr25_30932636     ZHar    G    A        0      0        2 
  25 chr25_30932636   Sample    G    A        0      0        2 
  25 chr25_30942647     AAsi    T    C        0      0        2 
  25 chr25_30942647     AKia    T    C        0      0        2 
  25 chr25_30942647     AOna    T    C        0      0        2 
  25 chr25_30942647     ASom    T    C        0      0        2 
  25 chr25_30942647     HCab    T    C        1      2        2 
  25 chr25_30942647     HPrz    T    C      0.5      1        2 
  25 chr25_30942647     ZBoe    T    C        0      0        2 
  25 chr25_30942647     ZGre    T    C        0      0        2 
  25 chr25_30942647     ZHar    T    C        0      0        2 
  25 chr25_30942647   Sample    T    C        0      0        2 
  25 chr25_30944045     AAsi    A    G        0      0        2 
  25 chr25_30944045     AKia    A    G        0      0        2 
  25 chr25_30944045     AOna    A    G        1      2        2 
  25 chr25_30944045     ASom    A    G        0      0        2 
  25 chr25_30944045     HCab    A    G        0      0        2 
  25 chr25_30944045     HPrz    A    G      0.5      1        2 
  25 chr25_30944045     ZBoe    A    G        0      0        2 
  25 chr25_30944045     ZGre    A    G        0      0        2 
  25 chr25_30944045     ZHar    A    G        0      0        2 
  25 chr25_30944045   Sample    A    G        1      2        2 
  25 chr25_30946685     AAsi    A    G        0      0        2 
  25 chr25_30946685     AKia    A    G        0      0        2 
  25 chr25_30946685     AOna    A    G        0      0        2 
  25 chr25_30946685     ASom    A    G        0      0        2 
  25 chr25_30946685     HCab    A    G        0      0        2 
  25 chr25_30946685     HPrz    A    G        0      0        2 
  25 chr25_30946685     ZBoe    A    G        1      2        2 
  25 chr25_30946685     ZGre    A    G        0      0        2 
  25 chr25_30946685     ZHar    A    G        0      0        2 
  25 chr25_30946685   Sample    A    G        0      0        2 
  25 chr25_30950701     AAsi    A    G        0      0        2 
  25 chr25_30950701     AKia    A    G        0      0        2 
  25 chr25_30950701     AOna    A    G        0      0        2 
  25 chr25_30950701     ASom    A    G        0      0        2 
  25 chr25_30950701     HCab    A    G        1      2        2 
  25 chr25_30950701     HPrz    A    G        1      2        2 
  25 chr25_30950701     ZBoe    A    G        0      0        2 
  25 chr25_30950701     ZGre    A    G        0      0        2 
  25 chr25_30950701     ZHar    A    G        0      0        2 
  25 chr25_30950701   Sample    A    G        1      2        2 
  25 chr25_30952356     AAsi    G    T        0      0        2 
  25 chr25_30952356     AKia    G    T        0      0        2 
  25 chr25_30952356     AOna    G    T        0      0        2 
  25 chr25_30952356     ASom    G    T        0      0        2 
  25 chr25_30952356     HCab    G    T        0      0        2 
  25 chr25_30952356     HPrz    G    T        0      0        2 
  25 chr25_30952356     ZBoe    G    T      0.5      1        2 
  25 chr25_30952356     ZGre    G    T        0      0        2 
  25 chr25_30952356     ZHar    G    T        0      0        2 
  25 chr25_30952356   Sample    G    T        0      0        2 
  25 chr25_30953599     AAsi    T    C        0      0        2 
  25 chr25_30953599     AKia    T    C        0      0        2 
  25 chr25_30953599     AOna    T    C        0      0        2 
  25 chr25_30953599     ASom    T    C      0.5      1        2 
  25 chr25_30953599     HCab    T    C        0      0        2 
  25 chr25_30953599     HPrz    T    C        0      0        2 
  25 chr25_30953599     ZBoe    T    C        0      0        2 
  25 chr25_30953599     ZGre    T    C        0      0        2 
  25 chr25_30953599     ZHar    T    C        0      0        2 
  25 chr25_30953599   Sample    T    C        0      0        2 
  25 chr25_30954157     AAsi    G    C        0      0        2 
  25 chr25_30954157     AKia    G    C        0      0        2 
  25 chr25_30954157     AOna    G    C        0      0        2 
  25 chr25_30954157     ASom    G    C        0      0        2 
  25 chr25_30954157     HCab    G    C        1      2        2 
  25 chr25_30954157     HPrz    G    C        1      2        2 
  25 chr25_30954157     ZBoe    G    C        0      0        2 
  25 chr25_30954157     ZGre    G    C        0      0        2 
  25 chr25_30954157     ZHar    G    C        0      0        2 
  25 chr25_30954157   Sample    G    C        1      2        2 
  25 chr25_30954503     AAsi    G    A        0      0        2 
  25 chr25_30954503     AKia    G    A        0      0        2 
  25 chr25_30954503     AOna    G    A        0      0        2 
  25 chr25_30954503     ASom    G    A        0      0        2 
  25 chr25_30954503     HCab    G    A        1      2        2 
  25 chr25_30954503     HPrz    G    A        1      2        2 
  25 chr25_30954503     ZBoe    G    A        0      0        2 
  25 chr25_30954503     ZGre    G    A        0      0        2 
  25 chr25_30954503     ZHar    G    A        0      0        2 
  25 chr25_30954503   Sample    G    A        1      2        2 
  25 chr25_30958533     AAsi    C    T        1      2        2 
  25 chr25_30958533     AKia    C    T        0      0        2 
  25 chr25_30958533     AOna    C    T        0      0        2 
  25 chr25_30958533     ASom    C    T        0      0        2 
  25 chr25_30958533     HCab    C    T        0      0        2 
  25 chr25_30958533     HPrz    C    T        0      0        2 
  25 chr25_30958533     ZBoe    C    T        0      0        2 
  25 chr25_30958533     ZGre    C    T        0      0        2 
  25 chr25_30958533     ZHar    C    T        0      0        2 
  25 chr25_30958533   Sample    C    T        0      0        2 
  25 chr25_30964744     AAsi    C    T        0      0        2 
  25 chr25_30964744     AKia    C    T        0      0        2 
  25 chr25_30964744     AOna    C    T        0      0        2 
  25 chr25_30964744     ASom    C    T        0      0        2 
  25 chr25_30964744     HCab    C    T        0      0        2 
  25 chr25_30964744     HPrz    C    T        0      0        2 
  25 chr25_30964744     ZBoe    C    T        0      0        2 
  25 chr25_30964744     ZGre    C    T        0      0        2 
  25 chr25_30964744     ZHar    C    T        1      2        2 
  25 chr25_30964744   Sample    C    T        0      0        2 
  25 chr25_30965137     AAsi    C    T        0      0        2 
  25 chr25_30965137     AKia    C    T        0      0        2 
  25 chr25_30965137     AOna    C    T        0      0        2 
  25 chr25_30965137     ASom    C    T        0      0        2 
  25 chr25_30965137     HCab    C    T        1      2        2 
  25 chr25_30965137     HPrz    C    T        1      2        2 
  25 chr25_30965137     ZBoe    C    T        0      0        2 
  25 chr25_30965137     ZGre    C    T        0      0        2 
  25 chr25_30965137     ZHar    C    T        0      0        2 
  25 chr25_30965137   Sample    C    T        1      2        2 
  25 chr25_30971570     AAsi    A    G        0      0        2 
  25 chr25_30971570     AKia    A    G        0      0        2 
  25 chr25_30971570     AOna    A    G        0      0        2 
  25 chr25_30971570     ASom    A    G        0      0        2 
  25 chr25_30971570     HCab    A    G        0      0        2 
  25 chr25_30971570     HPrz    A    G        0      0        2 
  25 chr25_30971570     ZBoe    A    G        0      0        2 
  25 chr25_30971570     ZGre    A    G      0.5      1        2 
  25 chr25_30971570     ZHar    A    G        0      0        2 
  25 chr25_30971570   Sample    A    G        0      0        2 
  25 chr25_30971784     AAsi    A    G        0      0        2 
  25 chr25_30971784     AKia    A    G        0      0        2 
  25 chr25_30971784     AOna    A    G        0      0        2 
  25 chr25_30971784     ASom    A    G        0      0        2 
  25 chr25_30971784     HCab    A    G        1      2        2 
  25 chr25_30971784     HPrz    A    G        1      2        2 
  25 chr25_30971784     ZBoe    A    G        0      0        2 
  25 chr25_30971784     ZGre    A    G        0      0        2 
  25 chr25_30971784     ZHar    A    G        1      2        2 
  25 chr25_30971784   Sample    A    G        1      2        2 
  25 chr25_30973818     AAsi    A    G        0      0        2 
  25 chr25_30973818     AKia    A    G        0      0        2 
  25 chr25_30973818     AOna    A    G        0      0        2 
  25 chr25_30973818     ASom    A    G        0      0        2 
  25 chr25_30973818     HCab    A    G        1      2        2 
  25 chr25_30973818     HPrz    A    G        1      2        2 
  25 chr25_30973818     ZBoe    A    G        0      0        2 
  25 chr25_30973818     ZGre    A    G        0      0        2 
  25 chr25_30973818     ZHar    A    G        0      0        2 
  25 chr25_30973818   Sample    A    G        1      2        2 
  25 chr25_30974921     AAsi    T    G        0      0        2 
  25 chr25_30974921     AKia    T    G        0      0        2 
  25 chr25_30974921     AOna    T    G        0      0        2 
  25 chr25_30974921     ASom    T    G        0      0        2 
  25 chr25_30974921     HCab    T    G        1      2        2 
  25 chr25_30974921     HPrz    T    G        1      2        2 
  25 chr25_30974921     ZBoe    T    G        0      0        2 
  25 chr25_30974921     ZGre    T    G        0      0        2 
  25 chr25_30974921     ZHar    T    G        0      0        2 
  25 chr25_30974921   Sample    T    G        1      2        2 
  25 chr25_30976004     AAsi    C    A        0      0        2 
  25 chr25_30976004     AKia    C    A        0      0        2 
  25 chr25_30976004     AOna    C    A        0      0        2 
  25 chr25_30976004     ASom    C    A        0      0        2 
  25 chr25_30976004     HCab    C    A        1      2        2 
  25 chr25_30976004     HPrz    C    A      0.5      1        2 
  25 chr25_30976004     ZBoe    C    A        0      0        2 
  25 chr25_30976004     ZGre    C    A        0      0        2 
  25 chr25_30976004     ZHar    C    A        0      0        2 
  25 chr25_30976004   Sample    C    A        1      2        2 
  25 chr25_30982576     AAsi    A    G        0      0        2 
  25 chr25_30982576     AKia    A    G        0      0        2 
  25 chr25_30982576     AOna    A    G        0      0        2 
  25 chr25_30982576     ASom    A    G        0      0        2 
  25 chr25_30982576     HCab    A    G        0      0        2 
  25 chr25_30982576     HPrz    A    G        0      0        2 
  25 chr25_30982576     ZBoe    A    G        0      0        2 
  25 chr25_30982576     ZGre    A    G        0      0        2 
  25 chr25_30982576     ZHar    A    G        1      2        2 
  25 chr25_30982576   Sample    A    G        0      0        2 
  25 chr25_30982999     AAsi    T    C        0      0        2 
  25 chr25_30982999     AKia    T    C        0      0        2 
  25 chr25_30982999     AOna    T    C        0      0        2 
  25 chr25_30982999     ASom    T    C        0      0        2 
  25 chr25_30982999     HCab    T    C        1      2        2 
  25 chr25_30982999     HPrz    T    C        1      2        2 
  25 chr25_30982999     ZBoe    T    C        0      0        2 
  25 chr25_30982999     ZGre    T    C        0      0        2 
  25 chr25_30982999     ZHar    T    C        0      0        2 
  25 chr25_30982999   Sample    T    C        1      2        2 
  25 chr25_30985789     AAsi    A    C        0      0        2 
  25 chr25_30985789     AKia    A    C        0      0        2 
  25 chr25_30985789     AOna    A    C        1      2        2 
  25 chr25_30985789     ASom    A    C        0      0        2 
  25 chr25_30985789     HCab    A    C        0      0        2 
  25 chr25_30985789     HPrz    A    C        0      0        2 
  25 chr25_30985789     ZBoe    A    C        0      0        2 
  25 chr25_30985789     ZGre    A    C        0      0        2 
  25 chr25_30985789     ZHar    A    C        0      0        2 
  25 chr25_30985789   Sample    A    C        0      0        2 
  25 chr25_30989435     AAsi    C    T        0      0        2 
  25 chr25_30989435     AKia    C    T        0      0        2 
  25 chr25_30989435     AOna    C    T        0      0        2 
  25 chr25_30989435     ASom    C    T        0      0        2 
  25 chr25_30989435     HCab    C    T        1      2        2 
  25 chr25_30989435     HPrz    C    T        1      2        2 
  25 chr25_30989435     ZBoe    C    T        0      0        2 
  25 chr25_30989435     ZGre    C    T        0      0        2 
  25 chr25_30989435     ZHar    C    T        0      0        2 
  25 chr25_30989435   Sample    C    T        1      2        2 
  25 chr25_30990010     AAsi    A    G        0      0        2 
  25 chr25_30990010     AKia    A    G        0      0        2 
  25 chr25_30990010     AOna    A    G        0      0        2 
  25 chr25_30990010     ASom    A    G        0      0        2 
  25 chr25_30990010     HCab    A    G      0.5      1        2 
  25 chr25_30990010     HPrz    A    G        0      0        2 
  25 chr25_30990010     ZBoe    A    G        0      0        2 
  25 chr25_30990010     ZGre    A    G        0      0        2 
  25 chr25_30990010     ZHar    A    G        0      0        2 
  25 chr25_30990010   Sample    A    G        0      0        2 
  25 chr25_30990586     AAsi    C    T        0      0        2 
  25 chr25_30990586     AKia    C    T        0      0        2 
  25 chr25_30990586     AOna    C    T        0      0        2 
  25 chr25_30990586     ASom    C    T        0      0        2 
  25 chr25_30990586     HCab    C    T        1      2        2 
  25 chr25_30990586     HPrz    C    T        1      2        2 
  25 chr25_30990586     ZBoe    C    T        0      0        2 
  25 chr25_30990586     ZGre    C    T        0      0        2 
  25 chr25_30990586     ZHar    C    T        0      0        2 
  25 chr25_30990586   Sample    C    T        1      2        2 
  25 chr25_30992514     AAsi    T    C        0      0        2 
  25 chr25_30992514     AKia    T    C        0      0        2 
  25 chr25_30992514     AOna    T    C        0      0        2 
  25 chr25_30992514     ASom    T    C        0      0        2 
  25 chr25_30992514     HCab    T    C        0      0        2 
  25 chr25_30992514     HPrz    T    C        0      0        2 
  25 chr25_30992514     ZBoe    T    C        0      0        2 
  25 chr25_30992514     ZGre    T    C        0      0        2 
  25 chr25_30992514     ZHar    T    C      0.5      1        2 
  25 chr25_30992514   Sample    T    C        0      0        2 
  25 chr25_30992998     AAsi    T    C        0      0        2 
  25 chr25_30992998     AKia    T    C      0.5      1        2 
  25 chr25_30992998     AOna    T    C        0      0        2 
  25 chr25_30992998     ASom    T    C        0      0        2 
  25 chr25_30992998     HCab    T    C        0      0        2 
  25 chr25_30992998     HPrz    T    C        0      0        2 
  25 chr25_30992998     ZBoe    T    C        0      0        2 
  25 chr25_30992998     ZGre    T    C        0      0        2 
  25 chr25_30992998     ZHar    T    C        0      0        2 
  25 chr25_30992998   Sample    T    C        0      0        2 
  25 chr25_30995906     AAsi    T    C        0      0        2 
  25 chr25_30995906     AKia    T    C        0      0        2 
  25 chr25_30995906     AOna    T    C        1      2        2 
  25 chr25_30995906     ASom    T    C        0      0        2 
  25 chr25_30995906     HCab    T    C        0      0        2 
  25 chr25_30995906     HPrz    T    C        0      0        2 
  25 chr25_30995906     ZBoe    T    C        0      0        2 
  25 chr25_30995906     ZGre    T    C        0      0        2 
  25 chr25_30995906     ZHar    T    C        0      0        2 
  25 chr25_30995906   Sample    T    C        0      0        2 
  25 chr25_31002409     AAsi    A    G        0      0        2 
  25 chr25_31002409     AKia    A    G        0      0        2 
  25 chr25_31002409     AOna    A    G        0      0        2 
  25 chr25_31002409     ASom    A    G        0      0        2 
  25 chr25_31002409     HCab    A    G      0.5      1        2 
  25 chr25_31002409     HPrz    A    G        0      0        2 
  25 chr25_31002409     ZBoe    A    G        0      0        2 
  25 chr25_31002409     ZGre    A    G        0      0        2 
  25 chr25_31002409     ZHar    A    G        0      0        2 
  25 chr25_31002409   Sample    A    G        0      0        2 
  25 chr25_31006336     AAsi    A    G        0      0        2 
  25 chr25_31006336     AKia    A    G        0      0        2 
  25 chr25_31006336     AOna    A    G        0      0        2 
  25 chr25_31006336     ASom    A    G        0      0        2 
  25 chr25_31006336     HCab    A    G        1      2        2 
  25 chr25_31006336     HPrz    A    G        1      2        2 
  25 chr25_31006336     ZBoe    A    G        0      0        2 
  25 chr25_31006336     ZGre    A    G        0      0        2 
  25 chr25_31006336     ZHar    A    G        0      0        2 
  25 chr25_31006336   Sample    A    G        1      2        2 
  25 chr25_31007853     AAsi    T    C        0      0        2 
  25 chr25_31007853     AKia    T    C        0      0        2 
  25 chr25_31007853     AOna    T    C        0      0        2 
  25 chr25_31007853     ASom    T    C        0      0        2 
  25 chr25_31007853     HCab    T    C        0      0        2 
  25 chr25_31007853     HPrz    T    C        0      0        2 
  25 chr25_31007853     ZBoe    T    C        0      0        2 
  25 chr25_31007853     ZGre    T    C        1      2        2 
  25 chr25_31007853     ZHar    T    C        0      0        2 
  25 chr25_31007853   Sample    T    C        0      0        2 
  25 chr25_31008464     AAsi    T    C        0      0        2 
  25 chr25_31008464     AKia    T    C        0      0        2 
  25 chr25_31008464     AOna    T    C        0      0        2 
  25 chr25_31008464     ASom    T    C        0      0        2 
  25 chr25_31008464     HCab    T    C        1      2        2 
  25 chr25_31008464     HPrz    T    C        1      2        2 
  25 chr25_31008464     ZBoe    T    C        0      0        2 
  25 chr25_31008464     ZGre    T    C        0      0        2 
  25 chr25_31008464     ZHar    T    C        0      0        2 
  25 chr25_31008464   Sample    T    C        1      2        2 
  25 chr25_31009960     AAsi    A    G        0      0        2 
  25 chr25_31009960     AKia    A    G        1      2        2 
  25 chr25_31009960     AOna    A    G        0      0        2 
  25 chr25_31009960     ASom    A    G        0      0        2 
  25 chr25_31009960     HCab    A    G        0      0        2 
  25 chr25_31009960     HPrz    A    G        0      0        2 
  25 chr25_31009960     ZBoe    A    G        0      0        2 
  25 chr25_31009960     ZGre    A    G        0      0        2 
  25 chr25_31009960     ZHar    A    G        0      0        2 
  25 chr25_31009960   Sample    A    G        0      0        2 
  25 chr25_31017788     AAsi    T    G        0      0        2 
  25 chr25_31017788     AKia    T    G        0      0        2 
  25 chr25_31017788     AOna    T    G        0      0        2 
  25 chr25_31017788     ASom    T    G        1      2        2 
  25 chr25_31017788     HCab    T    G        0      0        2 
  25 chr25_31017788     HPrz    T    G        0      0        2 
  25 chr25_31017788     ZBoe    T    G        0      0        2 
  25 chr25_31017788     ZGre    T    G        0      0        2 
  25 chr25_31017788     ZHar    T    G        0      0        2 
  25 chr25_31017788   Sample    T    G        0      0        2 
  25 chr25_31018254     AAsi    A    G        0      0        2 
  25 chr25_31018254     AKia    A    G        0      0        2 
  25 chr25_31018254     AOna    A    G        0      0        2 
  25 chr25_31018254     ASom    A    G        0      0        2 
  25 chr25_31018254     HCab    A    G        0      0        2 
  25 chr25_31018254     HPrz    A    G        0      0        2 
  25 chr25_31018254     ZBoe    A    G        0      0        2 
  25 chr25_31018254     ZGre    A    G        0      0        2 
  25 chr25_31018254     ZHar    A    G      0.5      1        2 
  25 chr25_31018254   Sample    A    G        0      0        2 
  25 chr25_31023968     AAsi    T    C        0      0        2 
  25 chr25_31023968     AKia    T    C        0      0        2 
  25 chr25_31023968     AOna    T    C        0      0        2 
  25 chr25_31023968     ASom    T    C        0      0        2 
  25 chr25_31023968     HCab    T    C        0      0        2 
  25 chr25_31023968     HPrz    T    C        0      0        2 
  25 chr25_31023968     ZBoe    T    C      0.5      1        2 
  25 chr25_31023968     ZGre    T    C        0      0        2 
  25 chr25_31023968     ZHar    T    C        0      0        2 
  25 chr25_31023968   Sample    T    C        0      0        2 
  25 chr25_31027367     AAsi    A    G        0      0        2 
  25 chr25_31027367     AKia    A    G        0      0        2 
  25 chr25_31027367     AOna    A    G        0      0        2 
  25 chr25_31027367     ASom    A    G        0      0        2 
  25 chr25_31027367     HCab    A    G        0      0        2 
  25 chr25_31027367     HPrz    A    G        0      0        2 
  25 chr25_31027367     ZBoe    A    G        0      0        2 
  25 chr25_31027367     ZGre    A    G        1      2        2 
  25 chr25_31027367     ZHar    A    G        0      0        2 
  25 chr25_31027367   Sample    A    G        0      0        2 
  25 chr25_31030457     AAsi    C    G        0      0        2 
  25 chr25_31030457     AKia    C    G        0      0        2 
  25 chr25_31030457     AOna    C    G        0      0        2 
  25 chr25_31030457     ASom    C    G        0      0        2 
  25 chr25_31030457     HCab    C    G        1      2        2 
  25 chr25_31030457     HPrz    C    G        1      2        2 
  25 chr25_31030457     ZBoe    C    G        0      0        2 
  25 chr25_31030457     ZGre    C    G        0      0        2 
  25 chr25_31030457     ZHar    C    G        0      0        2 
  25 chr25_31030457   Sample    C    G        1      2        2 
  25 chr25_31032279     AAsi    A    G        0      0        2 
  25 chr25_31032279     AKia    A    G        0      0        2 
  25 chr25_31032279     AOna    A    G        0      0        2 
  25 chr25_31032279     ASom    A    G        0      0        2 
  25 chr25_31032279     HCab    A    G        1      2        2 
  25 chr25_31032279     HPrz    A    G        1      2        2 
  25 chr25_31032279     ZBoe    A    G        0      0        2 
  25 chr25_31032279     ZGre    A    G        0      0        2 
  25 chr25_31032279     ZHar    A    G        0      0        2 
  25 chr25_31032279   Sample    A    G        1      2        2 
  25 chr25_31045794     AAsi    T    C        0      0        2 
  25 chr25_31045794     AKia    T    C        0      0        2 
  25 chr25_31045794     AOna    T    C        0      0        2 
  25 chr25_31045794     ASom    T    C        0      0        2 
  25 chr25_31045794     HCab    T    C        0      0        2 
  25 chr25_31045794     HPrz    T    C        0      0        2 
  25 chr25_31045794     ZBoe    T    C      0.5      1        2 
  25 chr25_31045794     ZGre    T    C        0      0        2 
  25 chr25_31045794     ZHar    T    C        0      0        2 
  25 chr25_31045794   Sample    T    C        0      0        2 
  25 chr25_31046487     AAsi    A    C        0      0        2 
  25 chr25_31046487     AKia    A    C        0      0        2 
  25 chr25_31046487     AOna    A    C        1      2        2 
  25 chr25_31046487     ASom    A    C        0      0        2 
  25 chr25_31046487     HCab    A    C        0      0        2 
  25 chr25_31046487     HPrz    A    C        0      0        2 
  25 chr25_31046487     ZBoe    A    C        0      0        2 
  25 chr25_31046487     ZGre    A    C        0      0        2 
  25 chr25_31046487     ZHar    A    C        0      0        2 
  25 chr25_31046487   Sample    A    C        0      0        2 
  25 chr25_31048306     AAsi    C    T        0      0        2 
  25 chr25_31048306     AKia    C    T      0.5      1        2 
  25 chr25_31048306     AOna    C    T        0      0        2 
  25 chr25_31048306     ASom    C    T        0      0        2 
  25 chr25_31048306     HCab    C    T        0      0        2 
  25 chr25_31048306     HPrz    C    T        0      0        2 
  25 chr25_31048306     ZBoe    C    T        0      0        2 
  25 chr25_31048306     ZGre    C    T        0      0        2 
  25 chr25_31048306     ZHar    C    T        0      0        2 
  25 chr25_31048306   Sample    C    T        0      0        2 
  25 chr25_31048552     AAsi    A    C        0      0        2 
  25 chr25_31048552     AKia    A    C        0      0        2 
  25 chr25_31048552     AOna    A    C        0      0        2 
  25 chr25_31048552     ASom    A    C        0      0        2 
  25 chr25_31048552     HCab    A    C        1      2        2 
  25 chr25_31048552     HPrz    A    C        1      2        2 
  25 chr25_31048552     ZBoe    A    C        0      0        2 
  25 chr25_31048552     ZGre    A    C        0      0        2 
  25 chr25_31048552     ZHar    A    C        0      0        2 
  25 chr25_31048552   Sample    A    C        1      2        2 
  25 chr25_31054160     AAsi    C    T        0      0        2 
  25 chr25_31054160     AKia    C    T        0      0        2 
  25 chr25_31054160     AOna    C    T        0      0        2 
  25 chr25_31054160     ASom    C    T        0      0        2 
  25 chr25_31054160     HCab    C    T        1      2        2 
  25 chr25_31054160     HPrz    C    T        1      2        2 
  25 chr25_31054160     ZBoe    C    T        0      0        2 
  25 chr25_31054160     ZGre    C    T        0      0        2 
  25 chr25_31054160     ZHar    C    T        0      0        2 
  25 chr25_31054160   Sample    C    T        1      2        2 
  25 chr25_31055731     AAsi    C    T        0      0        2 
  25 chr25_31055731     AKia    C    T        0      0        2 
  25 chr25_31055731     AOna    C    T        0      0        2 
  25 chr25_31055731     ASom    C    T        0      0        2 
  25 chr25_31055731     HCab    C    T        1      2        2 
  25 chr25_31055731     HPrz    C    T        1      2        2 
  25 chr25_31055731     ZBoe    C    T        0      0        2 
  25 chr25_31055731     ZGre    C    T        0      0        2 
  25 chr25_31055731     ZHar    C    T        0      0        2 
  25 chr25_31055731   Sample    C    T        1      2        2 
  25 chr25_31056006     AAsi    T    C        0      0        2 
  25 chr25_31056006     AKia    T    C        0      0        2 
  25 chr25_31056006     AOna    T    C        0      0        2 
  25 chr25_31056006     ASom    T    C        1      2        2 
  25 chr25_31056006     HCab    T    C        0      0        2 
  25 chr25_31056006     HPrz    T    C        0      0        2 
  25 chr25_31056006     ZBoe    T    C        0      0        2 
  25 chr25_31056006     ZGre    T    C        0      0        2 
  25 chr25_31056006     ZHar    T    C        0      0        2 
  25 chr25_31056006   Sample    T    C        0      0        2 
  25 chr25_31064844     AAsi    C    T        0      0        2 
  25 chr25_31064844     AKia    C    T        0      0        2 
  25 chr25_31064844     AOna    C    T        0      0        2 
  25 chr25_31064844     ASom    C    T        0      0        2 
  25 chr25_31064844     HCab    C    T        1      2        2 
  25 chr25_31064844     HPrz    C    T        1      2        2 
  25 chr25_31064844     ZBoe    C    T        0      0        2 
  25 chr25_31064844     ZGre    C    T        0      0        2 
  25 chr25_31064844     ZHar    C    T        0      0        2 
  25 chr25_31064844   Sample    C    T        1      2        2 
  25 chr25_31066056     AAsi    T    G        0      0        2 
  25 chr25_31066056     AKia    T    G        0      0        2 
  25 chr25_31066056     AOna    T    G        0      0        2 
  25 chr25_31066056     ASom    T    G        1      2        2 
  25 chr25_31066056     HCab    T    G        0      0        2 
  25 chr25_31066056     HPrz    T    G        0      0        2 
  25 chr25_31066056     ZBoe    T    G        0      0        2 
  25 chr25_31066056     ZGre    T    G        0      0        2 
  25 chr25_31066056     ZHar    T    G        0      0        2 
  25 chr25_31066056   Sample    T    G        0      0        2 
  25 chr25_31070634     AAsi    C    T        0      0        2 
  25 chr25_31070634     AKia    C    T        0      0        2 
  25 chr25_31070634     AOna    C    T        0      0        2 
  25 chr25_31070634     ASom    C    T        0      0        2 
  25 chr25_31070634     HCab    C    T        0      0        2 
  25 chr25_31070634     HPrz    C    T        0      0        2 
  25 chr25_31070634     ZBoe    C    T        0      0        2 
  25 chr25_31070634     ZGre    C    T        0      0        2 
  25 chr25_31070634     ZHar    C    T        1      2        2 
  25 chr25_31070634   Sample    C    T        0      0        2 
  25 chr25_31072921     AAsi    G    A        0      0        2 
  25 chr25_31072921     AKia    G    A        0      0        2 
  25 chr25_31072921     AOna    G    A        0      0        2 
  25 chr25_31072921     ASom    G    A        1      2        2 
  25 chr25_31072921     HCab    G    A        0      0        2 
  25 chr25_31072921     HPrz    G    A        0      0        2 
  25 chr25_31072921     ZBoe    G    A        0      0        2 
  25 chr25_31072921     ZGre    G    A        0      0        2 
  25 chr25_31072921     ZHar    G    A        0      0        2 
  25 chr25_31072921   Sample    G    A        0      0        2 
  25 chr25_31075495     AAsi    A    G        0      0        2 
  25 chr25_31075495     AKia    A    G        0      0        2 
  25 chr25_31075495     AOna    A    G        0      0        2 
  25 chr25_31075495     ASom    A    G        0      0        2 
  25 chr25_31075495     HCab    A    G        1      2        2 
  25 chr25_31075495     HPrz    A    G        1      2        2 
  25 chr25_31075495     ZBoe    A    G        0      0        2 
  25 chr25_31075495     ZGre    A    G        0      0        2 
  25 chr25_31075495     ZHar    A    G        0      0        2 
  25 chr25_31075495   Sample    A    G        1      2        2 
  25 chr25_31078522     AAsi    A    G        0      0        2 
  25 chr25_31078522     AKia    A    G        0      0        2 
  25 chr25_31078522     AOna    A    G        0      0        2 
  25 chr25_31078522     ASom    A    G        0      0        2 
  25 chr25_31078522     HCab    A    G      0.5      1        2 
  25 chr25_31078522     HPrz    A    G      0.5      1        2 
  25 chr25_31078522     ZBoe    A    G        0      0        2 
  25 chr25_31078522     ZGre    A    G        0      0        2 
  25 chr25_31078522     ZHar    A    G        0      0        2 
  25 chr25_31078522   Sample    A    G        1      2        2 
  25 chr25_31085648     AAsi    T    C        0      0        2 
  25 chr25_31085648     AKia    T    C        1      2        2 
  25 chr25_31085648     AOna    T    C        1      2        2 
  25 chr25_31085648     ASom    T    C        0      0        2 
  25 chr25_31085648     HCab    T    C        0      0        2 
  25 chr25_31085648     HPrz    T    C        0      0        2 
  25 chr25_31085648     ZBoe    T    C        0      0        2 
  25 chr25_31085648     ZGre    T    C        0      0        2 
  25 chr25_31085648     ZHar    T    C        0      0        2 
  25 chr25_31085648   Sample    T    C        0      0        2 
  25 chr25_31088873     AAsi    A    G        0      0        2 
  25 chr25_31088873     AKia    A    G        0      0        2 
  25 chr25_31088873     AOna    A    G        0      0        2 
  25 chr25_31088873     ASom    A    G        0      0        2 
  25 chr25_31088873     HCab    A    G        0      0        2 
  25 chr25_31088873     HPrz    A    G      0.5      1        2 
  25 chr25_31088873     ZBoe    A    G        0      0        2 
  25 chr25_31088873     ZGre    A    G        0      0        2 
  25 chr25_31088873     ZHar    A    G        0      0        2 
  25 chr25_31088873   Sample    A    G        0      0        2 
  25 chr25_31089798     AAsi    T    C        0      0        2 
  25 chr25_31089798     AKia    T    C        0      0        2 
  25 chr25_31089798     AOna    T    C        0      0        2 
  25 chr25_31089798     ASom    T    C        1      2        2 
  25 chr25_31089798     HCab    T    C        0      0        2 
  25 chr25_31089798     HPrz    T    C        0      0        2 
  25 chr25_31089798     ZBoe    T    C        0      0        2 
  25 chr25_31089798     ZGre    T    C        0      0        2 
  25 chr25_31089798     ZHar    T    C        0      0        2 
  25 chr25_31089798   Sample    T    C        0      0        2 
  25 chr25_31102257     AAsi    G    A        0      0        2 
  25 chr25_31102257     AKia    G    A        0      0        2 
  25 chr25_31102257     AOna    G    A        0      0        2 
  25 chr25_31102257     ASom    G    A        0      0        2 
  25 chr25_31102257     HCab    G    A        1      2        2 
  25 chr25_31102257     HPrz    G    A        1      2        2 
  25 chr25_31102257     ZBoe    G    A        0      0        2 
  25 chr25_31102257     ZGre    G    A        0      0        2 
  25 chr25_31102257     ZHar    G    A        0      0        2 
  25 chr25_31102257   Sample    G    A        1      2        2 
  25 chr25_31106517     AAsi    T    C        0      0        2 
  25 chr25_31106517     AKia    T    C        1      2        2 
  25 chr25_31106517     AOna    T    C        1      2        2 
  25 chr25_31106517     ASom    T    C        0      0        2 
  25 chr25_31106517     HCab    T    C        0      0        2 
  25 chr25_31106517     HPrz    T    C        0      0        2 
  25 chr25_31106517     ZBoe    T    C        0      0        2 
  25 chr25_31106517     ZGre    T    C        0      0        2 
  25 chr25_31106517     ZHar    T    C        0      0        2 
  25 chr25_31106517   Sample    T    C        0      0        2 
  25 chr25_31110306     AAsi    T    G        0      0        2 
  25 chr25_31110306     AKia    T    G        0      0        2 
  25 chr25_31110306     AOna    T    G        0      0        2 
  25 chr25_31110306     ASom    T    G        0      0        2 
  25 chr25_31110306     HCab    T    G        0      0        2 
  25 chr25_31110306     HPrz    T    G        0      0        2 
  25 chr25_31110306     ZBoe    T    G        1      2        2 
  25 chr25_31110306     ZGre    T    G        0      0        2 
  25 chr25_31110306     ZHar    T    G        0      0        2 
  25 chr25_31110306   Sample    T    G        0      0        2 
  25 chr25_31117381     AAsi    T    C        0      0        2 
  25 chr25_31117381     AKia    T    C        0      0        2 
  25 chr25_31117381     AOna    T    C        0      0        2 
  25 chr25_31117381     ASom    T    C        0      0        2 
  25 chr25_31117381     HCab    T    C        1      2        2 
  25 chr25_31117381     HPrz    T    C        1      2        2 
  25 chr25_31117381     ZBoe    T    C        0      0        2 
  25 chr25_31117381     ZGre    T    C        0      0        2 
  25 chr25_31117381     ZHar    T    C        0      0        2 
  25 chr25_31117381   Sample    T    C        1      2        2 
  25 chr25_31124342     AAsi    C    T        0      0        2 
  25 chr25_31124342     AKia    C    T        0      0        2 
  25 chr25_31124342     AOna    C    T        0      0        2 
  25 chr25_31124342     ASom    C    T        0      0        2 
  25 chr25_31124342     HCab    C    T        1      2        2 
  25 chr25_31124342     HPrz    C    T        1      2        2 
  25 chr25_31124342     ZBoe    C    T        0      0        2 
  25 chr25_31124342     ZGre    C    T        0      0        2 
  25 chr25_31124342     ZHar    C    T        0      0        2 
  25 chr25_31124342   Sample    C    T        1      2        2 
  25 chr25_31128501     AAsi    G    A        0      0        2 
  25 chr25_31128501     AKia    G    A        0      0        2 
  25 chr25_31128501     AOna    G    A        0      0        2 
  25 chr25_31128501     ASom    G    A        0      0        2 
  25 chr25_31128501     HCab    G    A        0      0        2 
  25 chr25_31128501     HPrz    G    A        0      0        2 
  25 chr25_31128501     ZBoe    G    A      0.5      1        2 
  25 chr25_31128501     ZGre    G    A        0      0        2 
  25 chr25_31128501     ZHar    G    A        0      0        2 
  25 chr25_31128501   Sample    G    A        0      0        2 
  25 chr25_31129140     AAsi    T    C        0      0        2 
  25 chr25_31129140     AKia    T    C        0      0        2 
  25 chr25_31129140     AOna    T    C        0      0        2 
  25 chr25_31129140     ASom    T    C        0      0        2 
  25 chr25_31129140     HCab    T    C      0.5      1        2 
  25 chr25_31129140     HPrz    T    C      0.5      1        2 
  25 chr25_31129140     ZBoe    T    C        0      0        2 
  25 chr25_31129140     ZGre    T    C        0      0        2 
  25 chr25_31129140     ZHar    T    C        0      0        2 
  25 chr25_31129140   Sample    T    C        0      0        2 
  25 chr25_31131064     AAsi    A    G        0      0        2 
  25 chr25_31131064     AKia    A    G        0      0        2 
  25 chr25_31131064     AOna    A    G        0      0        2 
  25 chr25_31131064     ASom    A    G        0      0        2 
  25 chr25_31131064     HCab    A    G        0      0        2 
  25 chr25_31131064     HPrz    A    G        0      0        2 
  25 chr25_31131064     ZBoe    A    G      0.5      1        2 
  25 chr25_31131064     ZGre    A    G        0      0        2 
  25 chr25_31131064     ZHar    A    G        0      0        2 
  25 chr25_31131064   Sample    A    G        0      0        2 
  25 chr25_31133067     AAsi    G    A        0      0        2 
  25 chr25_31133067     AKia    G    A        0      0        2 
  25 chr25_31133067     AOna    G    A        0      0        2 
  25 chr25_31133067     ASom    G    A        0      0        2 
  25 chr25_31133067     HCab    G    A        1      2        2 
  25 chr25_31133067     HPrz    G    A        1      2        2 
  25 chr25_31133067     ZBoe    G    A        0      0        2 
  25 chr25_31133067     ZGre    G    A        0      0        2 
  25 chr25_31133067     ZHar    G    A        0      0        2 
  25 chr25_31133067   Sample    G    A        1      2        2 
  25 chr25_31134865     AAsi    G    A        0      0        2 
  25 chr25_31134865     AKia    G    A        0      0        2 
  25 chr25_31134865     AOna    G    A        0      0        2 
  25 chr25_31134865     ASom    G    A        0      0        2 
  25 chr25_31134865     HCab    G    A        0      0        2 
  25 chr25_31134865     HPrz    G    A        0      0        2 
  25 chr25_31134865     ZBoe    G    A        0      0        2 
  25 chr25_31134865     ZGre    G    A        0      0        2 
  25 chr25_31134865     ZHar    G    A        1      2        2 
  25 chr25_31134865   Sample    G    A        0      0        2 
  25 chr25_31135474     AAsi    T    C        0      0        2 
  25 chr25_31135474     AKia    T    C        0      0        2 
  25 chr25_31135474     AOna    T    C        0      0        2 
  25 chr25_31135474     ASom    T    C        0      0        2 
  25 chr25_31135474     HCab    T    C        0      0        2 
  25 chr25_31135474     HPrz    T    C      0.5      1        2 
  25 chr25_31135474     ZBoe    T    C        0      0        2 
  25 chr25_31135474     ZGre    T    C        0      0        2 
  25 chr25_31135474     ZHar    T    C        0      0        2 
  25 chr25_31135474   Sample    T    C        0      0        2 
  25 chr25_31135596     AAsi    G    A        0      0        2 
  25 chr25_31135596     AKia    G    A        0      0        2 
  25 chr25_31135596     AOna    G    A        0      0        2 
  25 chr25_31135596     ASom    G    A        0      0        2 
  25 chr25_31135596     HCab    G    A        1      2        2 
  25 chr25_31135596     HPrz    G    A        1      2        2 
  25 chr25_31135596     ZBoe    G    A        0      0        2 
  25 chr25_31135596     ZGre    G    A        0      0        2 
  25 chr25_31135596     ZHar    G    A        0      0        2 
  25 chr25_31135596   Sample    G    A        1      2        2 
  25 chr25_31137636     AAsi    A    G        0      0        2 
  25 chr25_31137636     AKia    A    G        0      0        2 
  25 chr25_31137636     AOna    A    G        0      0        2 
  25 chr25_31137636     ASom    A    G        0      0        2 
  25 chr25_31137636     HCab    A    G        0      0        2 
  25 chr25_31137636     HPrz    A    G        0      0        2 
  25 chr25_31137636     ZBoe    A    G        0      0        2 
  25 chr25_31137636     ZGre    A    G      0.5      1        2 
  25 chr25_31137636     ZHar    A    G        0      0        2 
  25 chr25_31137636   Sample    A    G        0      0        2 
  25 chr25_31142023     AAsi    A    T        0      0        2 
  25 chr25_31142023     AKia    A    T        0      0        2 
  25 chr25_31142023     AOna    A    T        0      0        2 
  25 chr25_31142023     ASom    A    T        0      0        2 
  25 chr25_31142023     HCab    A    T        0      0        2 
  25 chr25_31142023     HPrz    A    T        0      0        2 
  25 chr25_31142023     ZBoe    A    T        0      0        2 
  25 chr25_31142023     ZGre    A    T        0      0        2 
  25 chr25_31142023     ZHar    A    T        1      2        2 
  25 chr25_31142023   Sample    A    T        0      0        2 
  25 chr25_31142726     AAsi    A    G        0      0        2 
  25 chr25_31142726     AKia    A    G        0      0        2 
  25 chr25_31142726     AOna    A    G        0      0        2 
  25 chr25_31142726     ASom    A    G        0      0        2 
  25 chr25_31142726     HCab    A    G        1      2        2 
  25 chr25_31142726     HPrz    A    G      0.5      1        2 
  25 chr25_31142726     ZBoe    A    G        0      0        2 
  25 chr25_31142726     ZGre    A    G        0      0        2 
  25 chr25_31142726     ZHar    A    G        0      0        2 
  25 chr25_31142726   Sample    A    G        1      2        2 
  25 chr25_31144053     AAsi    T    C        0      0        2 
  25 chr25_31144053     AKia    T    C        0      0        2 
  25 chr25_31144053     AOna    T    C        0      0        2 
  25 chr25_31144053     ASom    T    C        0      0        2 
  25 chr25_31144053     HCab    T    C        0      0        2 
  25 chr25_31144053     HPrz    T    C      0.5      1        2 
  25 chr25_31144053     ZBoe    T    C        0      0        2 
  25 chr25_31144053     ZGre    T    C        0      0        2 
  25 chr25_31144053     ZHar    T    C        0      0        2 
  25 chr25_31144053   Sample    T    C        0      0        2 
  25 chr25_31146085     AAsi    T    A        0      0        2 
  25 chr25_31146085     AKia    T    A        0      0        2 
  25 chr25_31146085     AOna    T    A        0      0        2 
  25 chr25_31146085     ASom    T    A        0      0        2 
  25 chr25_31146085     HCab    T    A        1      2        2 
  25 chr25_31146085     HPrz    T    A        1      2        2 
  25 chr25_31146085     ZBoe    T    A        0      0        2 
  25 chr25_31146085     ZGre    T    A        0      0        2 
  25 chr25_31146085     ZHar    T    A        0      0        2 
  25 chr25_31146085   Sample    T    A        1      2        2 
  25 chr25_31146164     AAsi    T    C        0      0        2 
  25 chr25_31146164     AKia    T    C        0      0        2 
  25 chr25_31146164     AOna    T    C        0      0        2 
  25 chr25_31146164     ASom    T    C        0      0        2 
  25 chr25_31146164     HCab    T    C        1      2        2 
  25 chr25_31146164     HPrz    T    C        1      2        2 
  25 chr25_31146164     ZBoe    T    C        0      0        2 
  25 chr25_31146164     ZGre    T    C        0      0        2 
  25 chr25_31146164     ZHar    T    C        0      0        2 
  25 chr25_31146164   Sample    T    C        1      2        2 
  25 chr25_31148834     AAsi    T    C        1      2        2 
  25 chr25_31148834     AKia    T    C        0      0        2 
  25 chr25_31148834     AOna    T    C        0      0        2 
  25 chr25_31148834     ASom    T    C        1      2        2 
  25 chr25_31148834     HCab    T    C        0      0        2 
  25 chr25_31148834     HPrz    T    C        0      0        2 
  25 chr25_31148834     ZBoe    T    C        0      0        2 
  25 chr25_31148834     ZGre    T    C        0      0        2 
  25 chr25_31148834     ZHar    T    C        0      0        2 
  25 chr25_31148834   Sample    T    C        0      0        2 
  25 chr25_31160170     AAsi    C    T        0      0        2 
  25 chr25_31160170     AKia    C    T        0      0        2 
  25 chr25_31160170     AOna    C    T        0      0        2 
  25 chr25_31160170     ASom    C    T        0      0        2 
  25 chr25_31160170     HCab    C    T        1      2        2 
  25 chr25_31160170     HPrz    C    T        1      2        2 
  25 chr25_31160170     ZBoe    C    T        0      0        2 
  25 chr25_31160170     ZGre    C    T        0      0        2 
  25 chr25_31160170     ZHar    C    T        0      0        2 
  25 chr25_31160170   Sample    C    T        1      2        2 
  25 chr25_31160698     AAsi    G    C        0      0        2 
  25 chr25_31160698     AKia    G    C        0      0        2 
  25 chr25_31160698     AOna    G    C        0      0        2 
  25 chr25_31160698     ASom    G    C        0      0        2 
  25 chr25_31160698     HCab    G    C        0      0        2 
  25 chr25_31160698     HPrz    G    C        0      0        2 
  25 chr25_31160698     ZBoe    G    C      0.5      1        2 
  25 chr25_31160698     ZGre    G    C        0      0        2 
  25 chr25_31160698     ZHar    G    C        0      0        2 
  25 chr25_31160698   Sample    G    C        0      0        2 
  25 chr25_31172216     AAsi    T    G        0      0        2 
  25 chr25_31172216     AKia    T    G        0      0        2 
  25 chr25_31172216     AOna    T    G        0      0        2 
  25 chr25_31172216     ASom    T    G        0      0        2 
  25 chr25_31172216     HCab    T    G        1      2        2 
  25 chr25_31172216     HPrz    T    G        1      2        2 
  25 chr25_31172216     ZBoe    T    G        0      0        2 
  25 chr25_31172216     ZGre    T    G        0      0        2 
  25 chr25_31172216     ZHar    T    G        0      0        2 
  25 chr25_31172216   Sample    T    G        1      2        2 
  25 chr25_31181578     AAsi    T    C        0      0        2 
  25 chr25_31181578     AKia    T    C        0      0        2 
  25 chr25_31181578     AOna    T    C        0      0        2 
  25 chr25_31181578     ASom    T    C        0      0        2 
  25 chr25_31181578     HCab    T    C        1      2        2 
  25 chr25_31181578     HPrz    T    C        1      2        2 
  25 chr25_31181578     ZBoe    T    C        0      0        2 
  25 chr25_31181578     ZGre    T    C        0      0        2 
  25 chr25_31181578     ZHar    T    C        0      0        2 
  25 chr25_31181578   Sample    T    C        1      2        2 
  25 chr25_31182601     AAsi    T    C        0      0        2 
  25 chr25_31182601     AKia    T    C        0      0        2 
  25 chr25_31182601     AOna    T    C        0      0        2 
  25 chr25_31182601     ASom    T    C        0      0        2 
  25 chr25_31182601     HCab    T    C        1      2        2 
  25 chr25_31182601     HPrz    T    C        1      2        2 
  25 chr25_31182601     ZBoe    T    C        0      0        2 
  25 chr25_31182601     ZGre    T    C        0      0        2 
  25 chr25_31182601     ZHar    T    C        0      0        2 
  25 chr25_31182601   Sample    T    C        1      2        2 
  25 chr25_31187086     AAsi    A    G        0      0        2 
  25 chr25_31187086     AKia    A    G        0      0        2 
  25 chr25_31187086     AOna    A    G        0      0        2 
  25 chr25_31187086     ASom    A    G        0      0        2 
  25 chr25_31187086     HCab    A    G        0      0        2 
  25 chr25_31187086     HPrz    A    G        0      0        2 
  25 chr25_31187086     ZBoe    A    G      0.5      1        2 
  25 chr25_31187086     ZGre    A    G        0      0        2 
  25 chr25_31187086     ZHar    A    G        0      0        2 
  25 chr25_31187086   Sample    A    G        0      0        2 
  25 chr25_31197142     AAsi    C    T        0      0        2 
  25 chr25_31197142     AKia    C    T        0      0        2 
  25 chr25_31197142     AOna    C    T        0      0        2 
  25 chr25_31197142     ASom    C    T        0      0        2 
  25 chr25_31197142     HCab    C    T        1      2        2 
  25 chr25_31197142     HPrz    C    T        1      2        2 
  25 chr25_31197142     ZBoe    C    T        0      0        2 
  25 chr25_31197142     ZGre    C    T        0      0        2 
  25 chr25_31197142     ZHar    C    T        0      0        2 
  25 chr25_31197142   Sample    C    T        1      2        2 
  25 chr25_31199848     AAsi    G    C        0      0        2 
  25 chr25_31199848     AKia    G    C        1      2        2 
  25 chr25_31199848     AOna    G    C        0      0        2 
  25 chr25_31199848     ASom    G    C        0      0        2 
  25 chr25_31199848     HCab    G    C        0      0        2 
  25 chr25_31199848     HPrz    G    C        0      0        2 
  25 chr25_31199848     ZBoe    G    C        0      0        2 
  25 chr25_31199848     ZGre    G    C        0      0        2 
  25 chr25_31199848     ZHar    G    C        0      0        2 
  25 chr25_31199848   Sample    G    C        0      0        2 
  25 chr25_31200954     AAsi    A    G        0      0        2 
  25 chr25_31200954     AKia    A    G        0      0        2 
  25 chr25_31200954     AOna    A    G        0      0        2 
  25 chr25_31200954     ASom    A    G        0      0        2 
  25 chr25_31200954     HCab    A    G        0      0        2 
  25 chr25_31200954     HPrz    A    G        0      0        2 
  25 chr25_31200954     ZBoe    A    G      0.5      1        2 
  25 chr25_31200954     ZGre    A    G        0      0        2 
  25 chr25_31200954     ZHar    A    G        0      0        2 
  25 chr25_31200954   Sample    A    G        0      0        2 
  25 chr25_31209204     AAsi    T    C        1      2        2 
  25 chr25_31209204     AKia    T    C        0      0        2 
  25 chr25_31209204     AOna    T    C        0      0        2 
  25 chr25_31209204     ASom    T    C        0      0        2 
  25 chr25_31209204     HCab    T    C        0      0        2 
  25 chr25_31209204     HPrz    T    C        0      0        2 
  25 chr25_31209204     ZBoe    T    C        0      0        2 
  25 chr25_31209204     ZGre    T    C        0      0        2 
  25 chr25_31209204     ZHar    T    C        0      0        2 
  25 chr25_31209204   Sample    T    C        0      0        2 
  25 chr25_31209951     AAsi    T    C        0      0        2 
  25 chr25_31209951     AKia    T    C        1      2        2 
  25 chr25_31209951     AOna    T    C        1      2        2 
  25 chr25_31209951     ASom    T    C        0      0        2 
  25 chr25_31209951     HCab    T    C        0      0        2 
  25 chr25_31209951     HPrz    T    C        0      0        2 
  25 chr25_31209951     ZBoe    T    C        0      0        2 
  25 chr25_31209951     ZGre    T    C        0      0        2 
  25 chr25_31209951     ZHar    T    C        0      0        2 
  25 chr25_31209951   Sample    T    C        0      0        2 
  25 chr25_31212504     AAsi    T    G        0      0        2 
  25 chr25_31212504     AKia    T    G        0      0        2 
  25 chr25_31212504     AOna    T    G        0      0        2 
  25 chr25_31212504     ASom    T    G        0      0        2 
  25 chr25_31212504     HCab    T    G        0      0        2 
  25 chr25_31212504     HPrz    T    G        0      0        2 
  25 chr25_31212504     ZBoe    T    G        0      0        2 
  25 chr25_31212504     ZGre    T    G        0      0        2 
  25 chr25_31212504     ZHar    T    G        1      2        2 
  25 chr25_31212504   Sample    T    G        0      0        2 
  25 chr25_31223263     AAsi    A    G        0      0        2 
  25 chr25_31223263     AKia    A    G        0      0        2 
  25 chr25_31223263     AOna    A    G        0      0        2 
  25 chr25_31223263     ASom    A    G        0      0        2 
  25 chr25_31223263     HCab    A    G        0      0        2 
  25 chr25_31223263     HPrz    A    G        0      0        2 
  25 chr25_31223263     ZBoe    A    G        0      0        2 
  25 chr25_31223263     ZGre    A    G        0      0        2 
  25 chr25_31223263     ZHar    A    G        1      2        2 
  25 chr25_31223263   Sample    A    G        0      0        2 
  25 chr25_31224074     AAsi    C    T        0      0        2 
  25 chr25_31224074     AKia    C    T        0      0        2 
  25 chr25_31224074     AOna    C    T        0      0        2 
  25 chr25_31224074     ASom    C    T        0      0        2 
  25 chr25_31224074     HCab    C    T        0      0        2 
  25 chr25_31224074     HPrz    C    T        0      0        2 
  25 chr25_31224074     ZBoe    C    T        0      0        2 
  25 chr25_31224074     ZGre    C    T        1      2        2 
  25 chr25_31224074     ZHar    C    T        0      0        2 
  25 chr25_31224074   Sample    C    T        0      0        2 
  25 chr25_31232038     AAsi    A    G        0      0        2 
  25 chr25_31232038     AKia    A    G        0      0        2 
  25 chr25_31232038     AOna    A    G        1      2        2 
  25 chr25_31232038     ASom    A    G        0      0        2 
  25 chr25_31232038     HCab    A    G        0      0        2 
  25 chr25_31232038     HPrz    A    G        0      0        2 
  25 chr25_31232038     ZBoe    A    G        0      0        2 
  25 chr25_31232038     ZGre    A    G        0      0        2 
  25 chr25_31232038     ZHar    A    G        0      0        2 
  25 chr25_31232038   Sample    A    G        0      0        2 
  25 chr25_31237266     AAsi    A    G        0      0        2 
  25 chr25_31237266     AKia    A    G        0      0        2 
  25 chr25_31237266     AOna    A    G        1      2        2 
  25 chr25_31237266     ASom    A    G        0      0        2 
  25 chr25_31237266     HCab    A    G        0      0        2 
  25 chr25_31237266     HPrz    A    G        0      0        2 
  25 chr25_31237266     ZBoe    A    G        0      0        2 
  25 chr25_31237266     ZGre    A    G        0      0        2 
  25 chr25_31237266     ZHar    A    G        0      0        2 
  25 chr25_31237266   Sample    A    G        0      0        2 
  25 chr25_31239780     AAsi    T    C        0      0        2 
  25 chr25_31239780     AKia    T    C        0      0        2 
  25 chr25_31239780     AOna    T    C        0      0        2 
  25 chr25_31239780     ASom    T    C      0.5      1        2 
  25 chr25_31239780     HCab    T    C        0      0        2 
  25 chr25_31239780     HPrz    T    C        0      0        2 
  25 chr25_31239780     ZBoe    T    C        0      0        2 
  25 chr25_31239780     ZGre    T    C        0      0        2 
  25 chr25_31239780     ZHar    T    C        0      0        2 
  25 chr25_31239780   Sample    T    C        0      0        2 
  25 chr25_31240432     AAsi    A    G        0      0        2 
  25 chr25_31240432     AKia    A    G        0      0        2 
  25 chr25_31240432     AOna    A    G        1      2        2 
  25 chr25_31240432     ASom    A    G        0      0        2 
  25 chr25_31240432     HCab    A    G        0      0        2 
  25 chr25_31240432     HPrz    A    G        0      0        2 
  25 chr25_31240432     ZBoe    A    G        0      0        2 
  25 chr25_31240432     ZGre    A    G        0      0        2 
  25 chr25_31240432     ZHar    A    G        0      0        2 
  25 chr25_31240432   Sample    A    G        0      0        2 
  25 chr25_31240612     AAsi    T    C        0      0        2 
  25 chr25_31240612     AKia    T    C        0      0        2 
  25 chr25_31240612     AOna    T    C        1      2        2 
  25 chr25_31240612     ASom    T    C        0      0        2 
  25 chr25_31240612     HCab    T    C        0      0        2 
  25 chr25_31240612     HPrz    T    C        0      0        2 
  25 chr25_31240612     ZBoe    T    C        0      0        2 
  25 chr25_31240612     ZGre    T    C        0      0        2 
  25 chr25_31240612     ZHar    T    C        0      0        2 
  25 chr25_31240612   Sample    T    C        0      0        2 
  25 chr25_31250017     AAsi    C    G        0      0        2 
  25 chr25_31250017     AKia    C    G        0      0        2 
  25 chr25_31250017     AOna    C    G        0      0        2 
  25 chr25_31250017     ASom    C    G        0      0        2 
  25 chr25_31250017     HCab    C    G        0      0        2 
  25 chr25_31250017     HPrz    C    G        0      0        2 
  25 chr25_31250017     ZBoe    C    G        0      0        2 
  25 chr25_31250017     ZGre    C    G        1      2        2 
  25 chr25_31250017     ZHar    C    G        0      0        2 
  25 chr25_31250017   Sample    C    G        0      0        2 
  25 chr25_31250338     AAsi    G    C        0      0        2 
  25 chr25_31250338     AKia    G    C        0      0        2 
  25 chr25_31250338     AOna    G    C        1      2        2 
  25 chr25_31250338     ASom    G    C        0      0        2 
  25 chr25_31250338     HCab    G    C        0      0        2 
  25 chr25_31250338     HPrz    G    C        0      0        2 
  25 chr25_31250338     ZBoe    G    C        0      0        2 
  25 chr25_31250338     ZGre    G    C        0      0        2 
  25 chr25_31250338     ZHar    G    C        0      0        2 
  25 chr25_31250338   Sample    G    C        0      0        2 
  25 chr25_31252523     AAsi    A    G        0      0        2 
  25 chr25_31252523     AKia    A    G        0      0        2 
  25 chr25_31252523     AOna    A    G        0      0        2 
  25 chr25_31252523     ASom    A    G        0      0        2 
  25 chr25_31252523     HCab    A    G      0.5      1        2 
  25 chr25_31252523     HPrz    A    G        1      2        2 
  25 chr25_31252523     ZBoe    A    G        0      0        2 
  25 chr25_31252523     ZGre    A    G        0      0        2 
  25 chr25_31252523     ZHar    A    G        0      0        2 
  25 chr25_31252523   Sample    A    G        0      0        2 
  25 chr25_31254079     AAsi    A    G        0      0        2 
  25 chr25_31254079     AKia    A    G        0      0        2 
  25 chr25_31254079     AOna    A    G        0      0        2 
  25 chr25_31254079     ASom    A    G        0      0        2 
  25 chr25_31254079     HCab    A    G        0      0        2 
  25 chr25_31254079     HPrz    A    G        0      0        2 
  25 chr25_31254079     ZBoe    A    G        0      0        2 
  25 chr25_31254079     ZGre    A    G        0      0        2 
  25 chr25_31254079     ZHar    A    G        1      2        2 
  25 chr25_31254079   Sample    A    G        0      0        2 
  25 chr25_31256667     AAsi    A    C        0      0        2 
  25 chr25_31256667     AKia    A    C        0      0        2 
  25 chr25_31256667     AOna    A    C        0      0        2 
  25 chr25_31256667     ASom    A    C        0      0        2 
  25 chr25_31256667     HCab    A    C        0      0        2 
  25 chr25_31256667     HPrz    A    C        0      0        2 
  25 chr25_31256667     ZBoe    A    C        0      0        2 
  25 chr25_31256667     ZGre    A    C        0      0        2 
  25 chr25_31256667     ZHar    A    C      0.5      1        2 
  25 chr25_31256667   Sample    A    C        0      0        2 
  25 chr25_31261591     AAsi    A    G        0      0        2 
  25 chr25_31261591     AKia    A    G        1      2        2 
  25 chr25_31261591     AOna    A    G        1      2        2 
  25 chr25_31261591     ASom    A    G        0      0        2 
  25 chr25_31261591     HCab    A    G        0      0        2 
  25 chr25_31261591     HPrz    A    G        0      0        2 
  25 chr25_31261591     ZBoe    A    G        0      0        2 
  25 chr25_31261591     ZGre    A    G        0      0        2 
  25 chr25_31261591     ZHar    A    G        0      0        2 
  25 chr25_31261591   Sample    A    G        0      0        2 
  25 chr25_31262970     AAsi    A    T        1      2        2 
  25 chr25_31262970     AKia    A    T        0      0        2 
  25 chr25_31262970     AOna    A    T        0      0        2 
  25 chr25_31262970     ASom    A    T        1      2        2 
  25 chr25_31262970     HCab    A    T        0      0        2 
  25 chr25_31262970     HPrz    A    T        0      0        2 
  25 chr25_31262970     ZBoe    A    T        0      0        2 
  25 chr25_31262970     ZGre    A    T        0      0        2 
  25 chr25_31262970     ZHar    A    T        0      0        2 
  25 chr25_31262970   Sample    A    T        0      0        2 
  25 chr25_31268093     AAsi    C    A        0      0        2 
  25 chr25_31268093     AKia    C    A        0      0        2 
  25 chr25_31268093     AOna    C    A        0      0        2 
  25 chr25_31268093     ASom    C    A        0      0        2 
  25 chr25_31268093     HCab    C    A        1      2        2 
  25 chr25_31268093     HPrz    C    A        1      2        2 
  25 chr25_31268093     ZBoe    C    A        0      0        2 
  25 chr25_31268093     ZGre    C    A        0      0        2 
  25 chr25_31268093     ZHar    C    A        0      0        2 
  25 chr25_31268093   Sample    C    A        1      2        2 
  25 chr25_31270681     AAsi    T    G        0      0        2 
  25 chr25_31270681     AKia    T    G        0      0        2 
  25 chr25_31270681     AOna    T    G        0      0        2 
  25 chr25_31270681     ASom    T    G        0      0        2 
  25 chr25_31270681     HCab    T    G        0      0        2 
  25 chr25_31270681     HPrz    T    G        0      0        2 
  25 chr25_31270681     ZBoe    T    G        0      0        2 
  25 chr25_31270681     ZGre    T    G        1      2        2 
  25 chr25_31270681     ZHar    T    G        0      0        2 
  25 chr25_31270681   Sample    T    G        0      0        2 
  25 chr25_31278408     AAsi    A    G        1      2        2 
  25 chr25_31278408     AKia    A    G        0      0        2 
  25 chr25_31278408     AOna    A    G        0      0        2 
  25 chr25_31278408     ASom    A    G        1      2        2 
  25 chr25_31278408     HCab    A    G        1      2        2 
  25 chr25_31278408     HPrz    A    G        1      2        2 
  25 chr25_31278408     ZBoe    A    G        0      0        2 
  25 chr25_31278408     ZGre    A    G        0      0        2 
  25 chr25_31278408     ZHar    A    G        0      0        2 
  25 chr25_31278408   Sample    A    G        1      2        2 
  25 chr25_31284542     AAsi    T    G        0      0        2 
  25 chr25_31284542     AKia    T    G        0      0        2 
  25 chr25_31284542     AOna    T    G        0      0        2 
  25 chr25_31284542     ASom    T    G        0      0        2 
  25 chr25_31284542     HCab    T    G        1      2        2 
  25 chr25_31284542     HPrz    T    G        1      2        2 
  25 chr25_31284542     ZBoe    T    G        0      0        2 
  25 chr25_31284542     ZGre    T    G        0      0        2 
  25 chr25_31284542     ZHar    T    G        0      0        2 
  25 chr25_31284542   Sample    T    G        1      2        2 
  25 chr25_31284713     AAsi    G    C        0      0        2 
  25 chr25_31284713     AKia    G    C      0.5      1        2 
  25 chr25_31284713     AOna    G    C        0      0        2 
  25 chr25_31284713     ASom    G    C        0      0        2 
  25 chr25_31284713     HCab    G    C        0      0        2 
  25 chr25_31284713     HPrz    G    C        0      0        2 
  25 chr25_31284713     ZBoe    G    C        0      0        2 
  25 chr25_31284713     ZGre    G    C        0      0        2 
  25 chr25_31284713     ZHar    G    C        0      0        2 
  25 chr25_31284713   Sample    G    C        0      0        2 
  25 chr25_31287691     AAsi    G    A        0      0        2 
  25 chr25_31287691     AKia    G    A        1      2        2 
  25 chr25_31287691     AOna    G    A        0      0        2 
  25 chr25_31287691     ASom    G    A        0      0        2 
  25 chr25_31287691     HCab    G    A        0      0        2 
  25 chr25_31287691     HPrz    G    A        0      0        2 
  25 chr25_31287691     ZBoe    G    A        0      0        2 
  25 chr25_31287691     ZGre    G    A        0      0        2 
  25 chr25_31287691     ZHar    G    A        0      0        2 
  25 chr25_31287691   Sample    G    A        0      0        2 
  25 chr25_31293260     AAsi    T    C        0      0        2 
  25 chr25_31293260     AKia    T    C        0      0        2 
  25 chr25_31293260     AOna    T    C        1      2        2 
  25 chr25_31293260     ASom    T    C        0      0        2 
  25 chr25_31293260     HCab    T    C        0      0        2 
  25 chr25_31293260     HPrz    T    C        0      0        2 
  25 chr25_31293260     ZBoe    T    C        0      0        2 
  25 chr25_31293260     ZGre    T    C        0      0        2 
  25 chr25_31293260     ZHar    T    C        0      0        2 
  25 chr25_31293260   Sample    T    C        0      0        2 
  25 chr25_31298347     AAsi    G    A        0      0        2 
  25 chr25_31298347     AKia    G    A        0      0        2 
  25 chr25_31298347     AOna    G    A        0      0        2 
  25 chr25_31298347     ASom    G    A        0      0        2 
  25 chr25_31298347     HCab    G    A        0      0        2 
  25 chr25_31298347     HPrz    G    A        0      0        2 
  25 chr25_31298347     ZBoe    G    A        0      0        2 
  25 chr25_31298347     ZGre    G    A        0      0        2 
  25 chr25_31298347     ZHar    G    A        1      2        2 
  25 chr25_31298347   Sample    G    A        0      0        2 
  25 chr25_31336932     AAsi    A    G        0      0        2 
  25 chr25_31336932     AKia    A    G        0      0        2 
  25 chr25_31336932     AOna    A    G        0      0        2 
  25 chr25_31336932     ASom    A    G        0      0        2 
  25 chr25_31336932     HCab    A    G        1      2        2 
  25 chr25_31336932     HPrz    A    G        1      2        2 
  25 chr25_31336932     ZBoe    A    G        0      0        2 
  25 chr25_31336932     ZGre    A    G        0      0        2 
  25 chr25_31336932     ZHar    A    G        0      0        2 
  25 chr25_31336932   Sample    A    G        1      2        2 
  25 chr25_31340436     AAsi    A    G        1      2        2 
  25 chr25_31340436     AKia    A    G        0      0        2 
  25 chr25_31340436     AOna    A    G        0      0        2 
  25 chr25_31340436     ASom    A    G        1      2        2 
  25 chr25_31340436     HCab    A    G        0      0        2 
  25 chr25_31340436     HPrz    A    G        0      0        2 
  25 chr25_31340436     ZBoe    A    G        0      0        2 
  25 chr25_31340436     ZGre    A    G        0      0        2 
  25 chr25_31340436     ZHar    A    G        0      0        2 
  25 chr25_31340436   Sample    A    G        0      0        2 
  25 chr25_31346745     AAsi    T    C        0      0        2 
  25 chr25_31346745     AKia    T    C        1      2        2 
  25 chr25_31346745     AOna    T    C        0      0        2 
  25 chr25_31346745     ASom    T    C        0      0        2 
  25 chr25_31346745     HCab    T    C        0      0        2 
  25 chr25_31346745     HPrz    T    C        0      0        2 
  25 chr25_31346745     ZBoe    T    C        0      0        2 
  25 chr25_31346745     ZGre    T    C        0      0        2 
  25 chr25_31346745     ZHar    T    C        0      0        2 
  25 chr25_31346745   Sample    T    C        0      0        2 
  25 chr25_31349699     AAsi    G    T        0      0        2 
  25 chr25_31349699     AKia    G    T        0      0        2 
  25 chr25_31349699     AOna    G    T        0      0        2 
  25 chr25_31349699     ASom    G    T        0      0        2 
  25 chr25_31349699     HCab    G    T        1      2        2 
  25 chr25_31349699     HPrz    G    T        1      2        2 
  25 chr25_31349699     ZBoe    G    T        0      0        2 
  25 chr25_31349699     ZGre    G    T        0      0        2 
  25 chr25_31349699     ZHar    G    T        0      0        2 
  25 chr25_31349699   Sample    G    T        1      2        2 
  25 chr25_31352753     AAsi    G    C        0      0        2 
  25 chr25_31352753     AKia    G    C        0      0        2 
  25 chr25_31352753     AOna    G    C        0      0        2 
  25 chr25_31352753     ASom    G    C        0      0        2 
  25 chr25_31352753     HCab    G    C        0      0        2 
  25 chr25_31352753     HPrz    G    C        1      2        2 
  25 chr25_31352753     ZBoe    G    C        0      0        2 
  25 chr25_31352753     ZGre    G    C        0      0        2 
  25 chr25_31352753     ZHar    G    C        0      0        2 
  25 chr25_31352753   Sample    G    C        0      0        2 
  25 chr25_31357763     AAsi    C    T        0      0        2 
  25 chr25_31357763     AKia    C    T        0      0        2 
  25 chr25_31357763     AOna    C    T        0      0        2 
  25 chr25_31357763     ASom    C    T        0      0        2 
  25 chr25_31357763     HCab    C    T        1      2        2 
  25 chr25_31357763     HPrz    C    T        1      2        2 
  25 chr25_31357763     ZBoe    C    T        0      0        2 
  25 chr25_31357763     ZGre    C    T        0      0        2 
  25 chr25_31357763     ZHar    C    T        0      0        2 
  25 chr25_31357763   Sample    C    T        1      2        2 
  25 chr25_31358534     AAsi    A    G        0      0        2 
  25 chr25_31358534     AKia    A    G        0      0        2 
  25 chr25_31358534     AOna    A    G        1      2        2 
  25 chr25_31358534     ASom    A    G        0      0        2 
  25 chr25_31358534     HCab    A    G        0      0        2 
  25 chr25_31358534     HPrz    A    G        0      0        2 
  25 chr25_31358534     ZBoe    A    G        0      0        2 
  25 chr25_31358534     ZGre    A    G        0      0        2 
  25 chr25_31358534     ZHar    A    G        0      0        2 
  25 chr25_31358534   Sample    A    G        0      0        2 
  25 chr25_31360106     AAsi    T    C        0      0        2 
  25 chr25_31360106     AKia    T    C        0      0        2 
  25 chr25_31360106     AOna    T    C        0      0        2 
  25 chr25_31360106     ASom    T    C      0.5      1        2 
  25 chr25_31360106     HCab    T    C        0      0        2 
  25 chr25_31360106     HPrz    T    C        0      0        2 
  25 chr25_31360106     ZBoe    T    C        0      0        2 
  25 chr25_31360106     ZGre    T    C        0      0        2 
  25 chr25_31360106     ZHar    T    C        0      0        2 
  25 chr25_31360106   Sample    T    C        0      0        2 
  25 chr25_31360683     AAsi    G    T        0      0        2 
  25 chr25_31360683     AKia    G    T        0      0        2 
  25 chr25_31360683     AOna    G    T        0      0        2 
  25 chr25_31360683     ASom    G    T        0      0        2 
  25 chr25_31360683     HCab    G    T        1      2        2 
  25 chr25_31360683     HPrz    G    T        1      2        2 
  25 chr25_31360683     ZBoe    G    T        0      0        2 
  25 chr25_31360683     ZGre    G    T        0      0        2 
  25 chr25_31360683     ZHar    G    T        0      0        2 
  25 chr25_31360683   Sample    G    T        1      2        2 
  25 chr25_31364480     AAsi    C    T        0      0        2 
  25 chr25_31364480     AKia    C    T        0      0        2 
  25 chr25_31364480     AOna    C    T        0      0        2 
  25 chr25_31364480     ASom    C    T        0      0        2 
  25 chr25_31364480     HCab    C    T        1      2        2 
  25 chr25_31364480     HPrz    C    T        1      2        2 
  25 chr25_31364480     ZBoe    C    T        0      0        2 
  25 chr25_31364480     ZGre    C    T        0      0        2 
  25 chr25_31364480     ZHar    C    T        0      0        2 
  25 chr25_31364480   Sample    C    T        1      2        2 
  25 chr25_31366617     AAsi    G    C        1      2        2 
  25 chr25_31366617     AKia    G    C        0      0        2 
  25 chr25_31366617     AOna    G    C        0      0        2 
  25 chr25_31366617     ASom    G    C        1      2        2 
  25 chr25_31366617     HCab    G    C        0      0        2 
  25 chr25_31366617     HPrz    G    C        0      0        2 
  25 chr25_31366617     ZBoe    G    C        0      0        2 
  25 chr25_31366617     ZGre    G    C        0      0        2 
  25 chr25_31366617     ZHar    G    C        0      0        2 
  25 chr25_31366617   Sample    G    C        0      0        2 
  25 chr25_31367343     AAsi    A    G        1      2        2 
  25 chr25_31367343     AKia    A    G        0      0        2 
  25 chr25_31367343     AOna    A    G        0      0        2 
  25 chr25_31367343     ASom    A    G        1      2        2 
  25 chr25_31367343     HCab    A    G        0      0        2 
  25 chr25_31367343     HPrz    A    G        0      0        2 
  25 chr25_31367343     ZBoe    A    G        0      0        2 
  25 chr25_31367343     ZGre    A    G        0      0        2 
  25 chr25_31367343     ZHar    A    G        0      0        2 
  25 chr25_31367343   Sample    A    G        0      0        2 
  25 chr25_31368340     AAsi    A    G        0      0        2 
  25 chr25_31368340     AKia    A    G        1      2        2 
  25 chr25_31368340     AOna    A    G        0      0        2 
  25 chr25_31368340     ASom    A    G        0      0        2 
  25 chr25_31368340     HCab    A    G        0      0        2 
  25 chr25_31368340     HPrz    A    G        0      0        2 
  25 chr25_31368340     ZBoe    A    G        0      0        2 
  25 chr25_31368340     ZGre    A    G        0      0        2 
  25 chr25_31368340     ZHar    A    G        0      0        2 
  25 chr25_31368340   Sample    A    G        0      0        2 
  25 chr25_31368885     AAsi    T    C        0      0        2 
  25 chr25_31368885     AKia    T    C        0      0        2 
  25 chr25_31368885     AOna    T    C        0      0        2 
  25 chr25_31368885     ASom    T    C        0      0        2 
  25 chr25_31368885     HCab    T    C        0      0        2 
  25 chr25_31368885     HPrz    T    C        0      0        2 
  25 chr25_31368885     ZBoe    T    C        1      2        2 
  25 chr25_31368885     ZGre    T    C        1      2        2 
  25 chr25_31368885     ZHar    T    C        1      2        2 
  25 chr25_31368885   Sample    T    C        0      0        2 
  25 chr25_31378414     AAsi    G    C        0      0        2 
  25 chr25_31378414     AKia    G    C        1      2        2 
  25 chr25_31378414     AOna    G    C        1      2        2 
  25 chr25_31378414     ASom    G    C        0      0        2 
  25 chr25_31378414     HCab    G    C        0      0        2 
  25 chr25_31378414     HPrz    G    C        0      0        2 
  25 chr25_31378414     ZBoe    G    C        1      2        2 
  25 chr25_31378414     ZGre    G    C        1      2        2 
  25 chr25_31378414     ZHar    G    C        0      0        2 
  25 chr25_31378414   Sample    G    C        0      0        2 
  25 chr25_31378507     AAsi    T    A        0      0        2 
  25 chr25_31378507     AKia    T    A        0      0        2 
  25 chr25_31378507     AOna    T    A        0      0        2 
  25 chr25_31378507     ASom    T    A        0      0        2 
  25 chr25_31378507     HCab    T    A        0      0        2 
  25 chr25_31378507     HPrz    T    A        0      0        2 
  25 chr25_31378507     ZBoe    T    A        0      0        2 
  25 chr25_31378507     ZGre    T    A        0      0        2 
  25 chr25_31378507     ZHar    T    A        1      2        2 
  25 chr25_31378507   Sample    T    A        0      0        2 
  25 chr25_31380599     AAsi    A    G        0      0        2 
  25 chr25_31380599     AKia    A    G        0      0        2 
  25 chr25_31380599     AOna    A    G        1      2        2 
  25 chr25_31380599     ASom    A    G        0      0        2 
  25 chr25_31380599     HCab    A    G        0      0        2 
  25 chr25_31380599     HPrz    A    G        0      0        2 
  25 chr25_31380599     ZBoe    A    G        0      0        2 
  25 chr25_31380599     ZGre    A    G        0      0        2 
  25 chr25_31380599     ZHar    A    G        0      0        2 
  25 chr25_31380599   Sample    A    G        0      0        2 
  25 chr25_31385316     AAsi    A    G        0      0        2 
  25 chr25_31385316     AKia    A    G        0      0        2 
  25 chr25_31385316     AOna    A    G        0      0        2 
  25 chr25_31385316     ASom    A    G        0      0        2 
  25 chr25_31385316     HCab    A    G        1      2        2 
  25 chr25_31385316     HPrz    A    G        1      2        2 
  25 chr25_31385316     ZBoe    A    G        0      0        2 
  25 chr25_31385316     ZGre    A    G        0      0        2 
  25 chr25_31385316     ZHar    A    G        0      0        2 
  25 chr25_31385316   Sample    A    G        1      2        2 
  25 chr25_31387212     AAsi    T    C        0      0        2 
  25 chr25_31387212     AKia    T    C      0.5      1        2 
  25 chr25_31387212     AOna    T    C        1      2        2 
  25 chr25_31387212     ASom    T    C        0      0        2 
  25 chr25_31387212     HCab    T    C        0      0        2 
  25 chr25_31387212     HPrz    T    C        0      0        2 
  25 chr25_31387212     ZBoe    T    C        0      0        2 
  25 chr25_31387212     ZGre    T    C        0      0        2 
  25 chr25_31387212     ZHar    T    C        0      0        2 
  25 chr25_31387212   Sample    T    C        0      0        2 
  25 chr25_31398665     AAsi    T    C        0      0        2 
  25 chr25_31398665     AKia    T    C        0      0        2 
  25 chr25_31398665     AOna    T    C        0      0        2 
  25 chr25_31398665     ASom    T    C        0      0        2 
  25 chr25_31398665     HCab    T    C        0      0        2 
  25 chr25_31398665     HPrz    T    C        0      0        2 
  25 chr25_31398665     ZBoe    T    C      0.5      1        2 
  25 chr25_31398665     ZGre    T    C        0      0        2 
  25 chr25_31398665     ZHar    T    C        0      0        2 
  25 chr25_31398665   Sample    T    C        0      0        2 
  25 chr25_31405142     AAsi    A    G        0      0        2 
  25 chr25_31405142     AKia    A    G      0.5      1        2 
  25 chr25_31405142     AOna    A    G        0      0        2 
  25 chr25_31405142     ASom    A    G        0      0        2 
  25 chr25_31405142     HCab    A    G        0      0        2 
  25 chr25_31405142     HPrz    A    G        0      0        2 
  25 chr25_31405142     ZBoe    A    G        0      0        2 
  25 chr25_31405142     ZGre    A    G        0      0        2 
  25 chr25_31405142     ZHar    A    G        0      0        2 
  25 chr25_31405142   Sample    A    G        0      0        2 
  25 chr25_31409028     AAsi    A    G        0      0        2 
  25 chr25_31409028     AKia    A    G        0      0        2 
  25 chr25_31409028     AOna    A    G        0      0        2 
  25 chr25_31409028     ASom    A    G        0      0        2 
  25 chr25_31409028     HCab    A    G        1      2        2 
  25 chr25_31409028     HPrz    A    G        1      2        2 
  25 chr25_31409028     ZBoe    A    G        0      0        2 
  25 chr25_31409028     ZGre    A    G        0      0        2 
  25 chr25_31409028     ZHar    A    G        0      0        2 
  25 chr25_31409028   Sample    A    G        0      0        2 
  25 chr25_31410945     AAsi    T    C        0      0        2 
  25 chr25_31410945     AKia    T    C        0      0        2 
  25 chr25_31410945     AOna    T    C        0      0        2 
  25 chr25_31410945     ASom    T    C        0      0        2 
  25 chr25_31410945     HCab    T    C        1      2        2 
  25 chr25_31410945     HPrz    T    C        1      2        2 
  25 chr25_31410945     ZBoe    T    C        0      0        2 
  25 chr25_31410945     ZGre    T    C        0      0        2 
  25 chr25_31410945     ZHar    T    C        0      0        2 
  25 chr25_31410945   Sample    T    C        1      2        2 
  25 chr25_31412036     AAsi    G    A        0      0        2 
  25 chr25_31412036     AKia    G    A        0      0        2 
  25 chr25_31412036     AOna    G    A        0      0        2 
  25 chr25_31412036     ASom    G    A        0      0        2 
  25 chr25_31412036     HCab    G    A        1      2        2 
  25 chr25_31412036     HPrz    G    A        1      2        2 
  25 chr25_31412036     ZBoe    G    A        0      0        2 
  25 chr25_31412036     ZGre    G    A        0      0        2 
  25 chr25_31412036     ZHar    G    A        0      0        2 
  25 chr25_31412036   Sample    G    A        0      0        2 
  25 chr25_31413938     AAsi    A    T        0      0        2 
  25 chr25_31413938     AKia    A    T        0      0        2 
  25 chr25_31413938     AOna    A    T        0      0        2 
  25 chr25_31413938     ASom    A    T        0      0        2 
  25 chr25_31413938     HCab    A    T      0.5      1        2 
  25 chr25_31413938     HPrz    A    T        0      0        2 
  25 chr25_31413938     ZBoe    A    T        0      0        2 
  25 chr25_31413938     ZGre    A    T        0      0        2 
  25 chr25_31413938     ZHar    A    T        0      0        2 
  25 chr25_31413938   Sample    A    T        0      0        2 
  25 chr25_31423472     AAsi    G    T        1      2        2 
  25 chr25_31423472     AKia    G    T        0      0        2 
  25 chr25_31423472     AOna    G    T        0      0        2 
  25 chr25_31423472     ASom    G    T        1      2        2 
  25 chr25_31423472     HCab    G    T        0      0        2 
  25 chr25_31423472     HPrz    G    T        0      0        2 
  25 chr25_31423472     ZBoe    G    T        0      0        2 
  25 chr25_31423472     ZGre    G    T        0      0        2 
  25 chr25_31423472     ZHar    G    T        0      0        2 
  25 chr25_31423472   Sample    G    T        0      0        2 
  25 chr25_31428365     AAsi    C    T        0      0        2 
  25 chr25_31428365     AKia    C    T        1      2        2 
  25 chr25_31428365     AOna    C    T        1      2        2 
  25 chr25_31428365     ASom    C    T        0      0        2 
  25 chr25_31428365     HCab    C    T        0      0        2 
  25 chr25_31428365     HPrz    C    T        0      0        2 
  25 chr25_31428365     ZBoe    C    T        0      0        2 
  25 chr25_31428365     ZGre    C    T        0      0        2 
  25 chr25_31428365     ZHar    C    T        0      0        2 
  25 chr25_31428365   Sample    C    T        0      0        2 
  25 chr25_31429916     AAsi    G    C        0      0        2 
  25 chr25_31429916     AKia    G    C        0      0        2 
  25 chr25_31429916     AOna    G    C        1      2        2 
  25 chr25_31429916     ASom    G    C        0      0        2 
  25 chr25_31429916     HCab    G    C        0      0        2 
  25 chr25_31429916     HPrz    G    C        0      0        2 
  25 chr25_31429916     ZBoe    G    C        0      0        2 
  25 chr25_31429916     ZGre    G    C        0      0        2 
  25 chr25_31429916     ZHar    G    C        0      0        2 
  25 chr25_31429916   Sample    G    C        0      0        2 
  25 chr25_31431308     AAsi    A    G        0      0        2 
  25 chr25_31431308     AKia    A    G      0.5      1        2 
  25 chr25_31431308     AOna    A    G        0      0        2 
  25 chr25_31431308     ASom    A    G        0      0        2 
  25 chr25_31431308     HCab    A    G        1      2        2 
  25 chr25_31431308     HPrz    A    G        1      2        2 
  25 chr25_31431308     ZBoe    A    G        0      0        2 
  25 chr25_31431308     ZGre    A    G        0      0        2 
  25 chr25_31431308     ZHar    A    G        1      2        2 
  25 chr25_31431308   Sample    A    G        1      2        2 
  25 chr25_31441611     AAsi    A    G        0      0        2 
  25 chr25_31441611     AKia    A    G        0      0        2 
  25 chr25_31441611     AOna    A    G        0      0        2 
  25 chr25_31441611     ASom    A    G        0      0        2 
  25 chr25_31441611     HCab    A    G        0      0        2 
  25 chr25_31441611     HPrz    A    G        0      0        2 
  25 chr25_31441611     ZBoe    A    G        1      2        2 
  25 chr25_31441611     ZGre    A    G        0      0        2 
  25 chr25_31441611     ZHar    A    G      0.5      1        2 
  25 chr25_31441611   Sample    A    G        0      0        2 
  25 chr25_31446370     AAsi    T    C        0      0        2 
  25 chr25_31446370     AKia    T    C        0      0        2 
  25 chr25_31446370     AOna    T    C        1      2        2 
  25 chr25_31446370     ASom    T    C        0      0        2 
  25 chr25_31446370     HCab    T    C        0      0        2 
  25 chr25_31446370     HPrz    T    C        0      0        2 
  25 chr25_31446370     ZBoe    T    C        0      0        2 
  25 chr25_31446370     ZGre    T    C        0      0        2 
  25 chr25_31446370     ZHar    T    C        0      0        2 
  25 chr25_31446370   Sample    T    C        0      0        2 
  25 chr25_31454151     AAsi    A    G        0      0        2 
  25 chr25_31454151     AKia    A    G        0      0        2 
  25 chr25_31454151     AOna    A    G        0      0        2 
  25 chr25_31454151     ASom    A    G        0      0        2 
  25 chr25_31454151     HCab    A    G      0.5      1        2 
  25 chr25_31454151     HPrz    A    G        0      0        2 
  25 chr25_31454151     ZBoe    A    G        0      0        2 
  25 chr25_31454151     ZGre    A    G        0      0        2 
  25 chr25_31454151     ZHar    A    G        0      0        2 
  25 chr25_31454151   Sample    A    G        1      2        2 
  25 chr25_31456914     AAsi    T    C        0      0        2 
  25 chr25_31456914     AKia    T    C        0      0        2 
  25 chr25_31456914     AOna    T    C        0      0        2 
  25 chr25_31456914     ASom    T    C        0      0        2 
  25 chr25_31456914     HCab    T    C        0      0        2 
  25 chr25_31456914     HPrz    T    C        0      0        2 
  25 chr25_31456914     ZBoe    T    C        0      0        2 
  25 chr25_31456914     ZGre    T    C        1      2        2 
  25 chr25_31456914     ZHar    T    C        0      0        2 
  25 chr25_31456914   Sample    T    C        0      0        2 
  25 chr25_31458797     AAsi    A    G        0      0        2 
  25 chr25_31458797     AKia    A    G        0      0        2 
  25 chr25_31458797     AOna    A    G        0      0        2 
  25 chr25_31458797     ASom    A    G        0      0        2 
  25 chr25_31458797     HCab    A    G      0.5      1        2 
  25 chr25_31458797     HPrz    A    G        0      0        2 
  25 chr25_31458797     ZBoe    A    G        0      0        2 
  25 chr25_31458797     ZGre    A    G        0      0        2 
  25 chr25_31458797     ZHar    A    G        0      0        2 
  25 chr25_31458797   Sample    A    G        0      0        2 
  25 chr25_31458862     AAsi    G    T        0      0        2 
  25 chr25_31458862     AKia    G    T      0.5      1        2 
  25 chr25_31458862     AOna    G    T        1      2        2 
  25 chr25_31458862     ASom    G    T        0      0        2 
  25 chr25_31458862     HCab    G    T        0      0        2 
  25 chr25_31458862     HPrz    G    T        0      0        2 
  25 chr25_31458862     ZBoe    G    T        0      0        2 
  25 chr25_31458862     ZGre    G    T        0      0        2 
  25 chr25_31458862     ZHar    G    T        0      0        2 
  25 chr25_31458862   Sample    G    T        0      0        2 
  25 chr25_31459386     AAsi    T    C        0      0        2 
  25 chr25_31459386     AKia    T    C        0      0        2 
  25 chr25_31459386     AOna    T    C        0      0        2 
  25 chr25_31459386     ASom    T    C        0      0        2 
  25 chr25_31459386     HCab    T    C        0      0        2 
  25 chr25_31459386     HPrz    T    C        0      0        2 
  25 chr25_31459386     ZBoe    T    C        0      0        2 
  25 chr25_31459386     ZGre    T    C        1      2        2 
  25 chr25_31459386     ZHar    T    C        0      0        2 
  25 chr25_31459386   Sample    T    C        0      0        2 
  25 chr25_31459980     AAsi    C    G        0      0        2 
  25 chr25_31459980     AKia    C    G        0      0        2 
  25 chr25_31459980     AOna    C    G        0      0        2 
  25 chr25_31459980     ASom    C    G        0      0        2 
  25 chr25_31459980     HCab    C    G        0      0        2 
  25 chr25_31459980     HPrz    C    G        0      0        2 
  25 chr25_31459980     ZBoe    C    G        0      0        2 
  25 chr25_31459980     ZGre    C    G        0      0        2 
  25 chr25_31459980     ZHar    C    G        1      2        2 
  25 chr25_31459980   Sample    C    G        0      0        2 
  25 chr25_31460348     AAsi    A    G        0      0        2 
  25 chr25_31460348     AKia    A    G        0      0        2 
  25 chr25_31460348     AOna    A    G        1      2        2 
  25 chr25_31460348     ASom    A    G        0      0        2 
  25 chr25_31460348     HCab    A    G        0      0        2 
  25 chr25_31460348     HPrz    A    G        0      0        2 
  25 chr25_31460348     ZBoe    A    G        0      0        2 
  25 chr25_31460348     ZGre    A    G        0      0        2 
  25 chr25_31460348     ZHar    A    G        0      0        2 
  25 chr25_31460348   Sample    A    G        0      0        2 
  25 chr25_31460750     AAsi    A    G        1      2        2 
  25 chr25_31460750     AKia    A    G        0      0        2 
  25 chr25_31460750     AOna    A    G        0      0        2 
  25 chr25_31460750     ASom    A    G        1      2        2 
  25 chr25_31460750     HCab    A    G        0      0        2 
  25 chr25_31460750     HPrz    A    G        0      0        2 
  25 chr25_31460750     ZBoe    A    G        0      0        2 
  25 chr25_31460750     ZGre    A    G        0      0        2 
  25 chr25_31460750     ZHar    A    G        0      0        2 
  25 chr25_31460750   Sample    A    G        0      0        2 
  25 chr25_31462195     AAsi    A    G        0      0        2 
  25 chr25_31462195     AKia    A    G        0      0        2 
  25 chr25_31462195     AOna    A    G        0      0        2 
  25 chr25_31462195     ASom    A    G        0      0        2 
  25 chr25_31462195     HCab    A    G        0      0        2 
  25 chr25_31462195     HPrz    A    G        1      2        2 
  25 chr25_31462195     ZBoe    A    G        0      0        2 
  25 chr25_31462195     ZGre    A    G        0      0        2 
  25 chr25_31462195     ZHar    A    G        0      0        2 
  25 chr25_31462195   Sample    A    G        0      0        2 
  25 chr25_31475530     AAsi    C    T        0      0        2 
  25 chr25_31475530     AKia    C    T        0      0        2 
  25 chr25_31475530     AOna    C    T        0      0        2 
  25 chr25_31475530     ASom    C    T        0      0        2 
  25 chr25_31475530     HCab    C    T        0      0        2 
  25 chr25_31475530     HPrz    C    T        0      0        2 
  25 chr25_31475530     ZBoe    C    T        1      2        2 
  25 chr25_31475530     ZGre    C    T        0      0        2 
  25 chr25_31475530     ZHar    C    T        0      0        2 
  25 chr25_31475530   Sample    C    T        0      0        2 
  25 chr25_31476421     AAsi    G    T        0      0        2 
  25 chr25_31476421     AKia    G    T        0      0        2 
  25 chr25_31476421     AOna    G    T        1      2        2 
  25 chr25_31476421     ASom    G    T        0      0        2 
  25 chr25_31476421     HCab    G    T        0      0        2 
  25 chr25_31476421     HPrz    G    T        0      0        2 
  25 chr25_31476421     ZBoe    G    T        0      0        2 
  25 chr25_31476421     ZGre    G    T        0      0        2 
  25 chr25_31476421     ZHar    G    T        0      0        2 
  25 chr25_31476421   Sample    G    T        0      0        2 
  25 chr25_31476894     AAsi    G    A        0      0        2 
  25 chr25_31476894     AKia    G    A        0      0        2 
  25 chr25_31476894     AOna    G    A        0      0        2 
  25 chr25_31476894     ASom    G    A        0      0        2 
  25 chr25_31476894     HCab    G    A        0      0        2 
  25 chr25_31476894     HPrz    G    A        1      2        2 
  25 chr25_31476894     ZBoe    G    A        0      0        2 
  25 chr25_31476894     ZGre    G    A        0      0        2 
  25 chr25_31476894     ZHar    G    A        0      0        2 
  25 chr25_31476894   Sample    G    A        0      0        2 
  25 chr25_31478287     AAsi    A    G        0      0        2 
  25 chr25_31478287     AKia    A    G        0      0        2 
  25 chr25_31478287     AOna    A    G        0      0        2 
  25 chr25_31478287     ASom    A    G        0      0        2 
  25 chr25_31478287     HCab    A    G        0      0        2 
  25 chr25_31478287     HPrz    A    G        0      0        2 
  25 chr25_31478287     ZBoe    A    G      0.5      1        2 
  25 chr25_31478287     ZGre    A    G        0      0        2 
  25 chr25_31478287     ZHar    A    G        0      0        2 
  25 chr25_31478287   Sample    A    G        0      0        2 
  25 chr25_31481074     AAsi    G    A        0      0        2 
  25 chr25_31481074     AKia    G    A        0      0        2 
  25 chr25_31481074     AOna    G    A        0      0        2 
  25 chr25_31481074     ASom    G    A        0      0        2 
  25 chr25_31481074     HCab    G    A        1      2        2 
  25 chr25_31481074     HPrz    G    A        1      2        2 
  25 chr25_31481074     ZBoe    G    A        0      0        2 
  25 chr25_31481074     ZGre    G    A        0      0        2 
  25 chr25_31481074     ZHar    G    A        0      0        2 
  25 chr25_31481074   Sample    G    A        1      2        2 
  25 chr25_31481902     AAsi    A    T        1      2        2 
  25 chr25_31481902     AKia    A    T        0      0        2 
  25 chr25_31481902     AOna    A    T        0      0        2 
  25 chr25_31481902     ASom    A    T        1      2        2 
  25 chr25_31481902     HCab    A    T        0      0        2 
  25 chr25_31481902     HPrz    A    T        0      0        2 
  25 chr25_31481902     ZBoe    A    T        0      0        2 
  25 chr25_31481902     ZGre    A    T        0      0        2 
  25 chr25_31481902     ZHar    A    T        0      0        2 
  25 chr25_31481902   Sample    A    T        0      0        2 
  25 chr25_31484095     AAsi    A    G      0.5      1        2 
  25 chr25_31484095     AKia    A    G        0      0        2 
  25 chr25_31484095     AOna    A    G        0      0        2 
  25 chr25_31484095     ASom    A    G      0.5      1        2 
  25 chr25_31484095     HCab    A    G        0      0        2 
  25 chr25_31484095     HPrz    A    G        0      0        2 
  25 chr25_31484095     ZBoe    A    G        0      0        2 
  25 chr25_31484095     ZGre    A    G        0      0        2 
  25 chr25_31484095     ZHar    A    G        0      0        2 
  25 chr25_31484095   Sample    A    G        0      0        2 
  25 chr25_31486146     AAsi    A    G        0      0        2 
  25 chr25_31486146     AKia    A    G        0      0        2 
  25 chr25_31486146     AOna    A    G        0      0        2 
  25 chr25_31486146     ASom    A    G        0      0        2 
  25 chr25_31486146     HCab    A    G        0      0        2 
  25 chr25_31486146     HPrz    A    G        0      0        2 
  25 chr25_31486146     ZBoe    A    G        0      0        2 
  25 chr25_31486146     ZGre    A    G        1      2        2 
  25 chr25_31486146     ZHar    A    G        0      0        2 
  25 chr25_31486146   Sample    A    G        0      0        2 
  25 chr25_31491124     AAsi    G    A        0      0        2 
  25 chr25_31491124     AKia    G    A        0      0        2 
  25 chr25_31491124     AOna    G    A        0      0        2 
  25 chr25_31491124     ASom    G    A        0      0        2 
  25 chr25_31491124     HCab    G    A        1      2        2 
  25 chr25_31491124     HPrz    G    A        1      2        2 
  25 chr25_31491124     ZBoe    G    A        0      0        2 
  25 chr25_31491124     ZGre    G    A        0      0        2 
  25 chr25_31491124     ZHar    G    A        0      0        2 
  25 chr25_31491124   Sample    G    A        1      2        2 
  25 chr25_31500041     AAsi    C    T        0      0        2 
  25 chr25_31500041     AKia    C    T        1      2        2 
  25 chr25_31500041     AOna    C    T        1      2        2 
  25 chr25_31500041     ASom    C    T        0      0        2 
  25 chr25_31500041     HCab    C    T        0      0        2 
  25 chr25_31500041     HPrz    C    T        0      0        2 
  25 chr25_31500041     ZBoe    C    T        0      0        2 
  25 chr25_31500041     ZGre    C    T        0      0        2 
  25 chr25_31500041     ZHar    C    T        0      0        2 
  25 chr25_31500041   Sample    C    T        0      0        2 
  25 chr25_31500146     AAsi    C    G        0      0        2 
  25 chr25_31500146     AKia    C    G        0      0        2 
  25 chr25_31500146     AOna    C    G        0      0        2 
  25 chr25_31500146     ASom    C    G        0      0        2 
  25 chr25_31500146     HCab    C    G        0      0        2 
  25 chr25_31500146     HPrz    C    G        0      0        2 
  25 chr25_31500146     ZBoe    C    G        0      0        2 
  25 chr25_31500146     ZGre    C    G        1      2        2 
  25 chr25_31500146     ZHar    C    G        0      0        2 
  25 chr25_31500146   Sample    C    G        0      0        2 
  25 chr25_31501679     AAsi    G    A        0      0        2 
  25 chr25_31501679     AKia    G    A        0      0        2 
  25 chr25_31501679     AOna    G    A        0      0        2 
  25 chr25_31501679     ASom    G    A        0      0        2 
  25 chr25_31501679     HCab    G    A        1      2        2 
  25 chr25_31501679     HPrz    G    A        1      2        2 
  25 chr25_31501679     ZBoe    G    A        0      0        2 
  25 chr25_31501679     ZGre    G    A        0      0        2 
  25 chr25_31501679     ZHar    G    A        0      0        2 
  25 chr25_31501679   Sample    G    A        1      2        2 
  25 chr25_31502854     AAsi    G    A        0      0        2 
  25 chr25_31502854     AKia    G    A        0      0        2 
  25 chr25_31502854     AOna    G    A        0      0        2 
  25 chr25_31502854     ASom    G    A        0      0        2 
  25 chr25_31502854     HCab    G    A        1      2        2 
  25 chr25_31502854     HPrz    G    A        1      2        2 
  25 chr25_31502854     ZBoe    G    A        0      0        2 
  25 chr25_31502854     ZGre    G    A        0      0        2 
  25 chr25_31502854     ZHar    G    A        0      0        2 
  25 chr25_31502854   Sample    G    A        1      2        2 
  25 chr25_31516652     AAsi    T    C        0      0        2 
  25 chr25_31516652     AKia    T    C        0      0        2 
  25 chr25_31516652     AOna    T    C        0      0        2 
  25 chr25_31516652     ASom    T    C        0      0        2 
  25 chr25_31516652     HCab    T    C        0      0        2 
  25 chr25_31516652     HPrz    T    C        0      0        2 
  25 chr25_31516652     ZBoe    T    C        0      0        2 
  25 chr25_31516652     ZGre    T    C        1      2        2 
  25 chr25_31516652     ZHar    T    C        0      0        2 
  25 chr25_31516652   Sample    T    C        0      0        2 
  25 chr25_31517530     AAsi    T    C        0      0        2 
  25 chr25_31517530     AKia    T    C        0      0        2 
  25 chr25_31517530     AOna    T    C        0      0        2 
  25 chr25_31517530     ASom    T    C        0      0        2 
  25 chr25_31517530     HCab    T    C        0      0        2 
  25 chr25_31517530     HPrz    T    C        1      2        2 
  25 chr25_31517530     ZBoe    T    C        0      0        2 
  25 chr25_31517530     ZGre    T    C        0      0        2 
  25 chr25_31517530     ZHar    T    C        0      0        2 
  25 chr25_31517530   Sample    T    C        1      2        2 
  25 chr25_31524470     AAsi    G    A        0      0        2 
  25 chr25_31524470     AKia    G    A        0      0        2 
  25 chr25_31524470     AOna    G    A        0      0        2 
  25 chr25_31524470     ASom    G    A        0      0        2 
  25 chr25_31524470     HCab    G    A        1      2        2 
  25 chr25_31524470     HPrz    G    A        1      2        2 
  25 chr25_31524470     ZBoe    G    A        0      0        2 
  25 chr25_31524470     ZGre    G    A        0      0        2 
  25 chr25_31524470     ZHar    G    A        0      0        2 
  25 chr25_31524470   Sample    G    A        1      2        2 
  25 chr25_31524592     AAsi    C    G        0      0        2 
  25 chr25_31524592     AKia    C    G        0      0        2 
  25 chr25_31524592     AOna    C    G        0      0        2 
  25 chr25_31524592     ASom    C    G        0      0        2 
  25 chr25_31524592     HCab    C    G        1      2        2 
  25 chr25_31524592     HPrz    C    G        1      2        2 
  25 chr25_31524592     ZBoe    C    G        0      0        2 
  25 chr25_31524592     ZGre    C    G        0      0        2 
  25 chr25_31524592     ZHar    C    G        0      0        2 
  25 chr25_31524592   Sample    C    G        1      2        2 
  25 chr25_31528854     AAsi    C    G        0      0        2 
  25 chr25_31528854     AKia    C    G        0      0        2 
  25 chr25_31528854     AOna    C    G        1      2        2 
  25 chr25_31528854     ASom    C    G        0      0        2 
  25 chr25_31528854     HCab    C    G        0      0        2 
  25 chr25_31528854     HPrz    C    G        0      0        2 
  25 chr25_31528854     ZBoe    C    G        0      0        2 
  25 chr25_31528854     ZGre    C    G        0      0        2 
  25 chr25_31528854     ZHar    C    G        0      0        2 
  25 chr25_31528854   Sample    C    G        0      0        2 
  25 chr25_31531141     AAsi    A    G        0      0        2 
  25 chr25_31531141     AKia    A    G        0      0        2 
  25 chr25_31531141     AOna    A    G        0      0        2 
  25 chr25_31531141     ASom    A    G        0      0        2 
  25 chr25_31531141     HCab    A    G        1      2        2 
  25 chr25_31531141     HPrz    A    G        1      2        2 
  25 chr25_31531141     ZBoe    A    G        0      0        2 
  25 chr25_31531141     ZGre    A    G        0      0        2 
  25 chr25_31531141     ZHar    A    G        0      0        2 
  25 chr25_31531141   Sample    A    G        1      2        2 
  25 chr25_31540889     AAsi    T    G        0      0        2 
  25 chr25_31540889     AKia    T    G        0      0        2 
  25 chr25_31540889     AOna    T    G        1      2        2 
  25 chr25_31540889     ASom    T    G        0      0        2 
  25 chr25_31540889     HCab    T    G        0      0        2 
  25 chr25_31540889     HPrz    T    G        0      0        2 
  25 chr25_31540889     ZBoe    T    G        0      0        2 
  25 chr25_31540889     ZGre    T    G        0      0        2 
  25 chr25_31540889     ZHar    T    G        0      0        2 
  25 chr25_31540889   Sample    T    G        0      0        2 
  25 chr25_31541785     AAsi    T    C        0      0        2 
  25 chr25_31541785     AKia    T    C        0      0        2 
  25 chr25_31541785     AOna    T    C        0      0        2 
  25 chr25_31541785     ASom    T    C        0      0        2 
  25 chr25_31541785     HCab    T    C        1      2        2 
  25 chr25_31541785     HPrz    T    C        1      2        2 
  25 chr25_31541785     ZBoe    T    C        0      0        2 
  25 chr25_31541785     ZGre    T    C        0      0        2 
  25 chr25_31541785     ZHar    T    C        0      0        2 
  25 chr25_31541785   Sample    T    C        1      2        2 
  25 chr25_31544721     AAsi    T    C        0      0        2 
  25 chr25_31544721     AKia    T    C        1      2        2 
  25 chr25_31544721     AOna    T    C        0      0        2 
  25 chr25_31544721     ASom    T    C        0      0        2 
  25 chr25_31544721     HCab    T    C        0      0        2 
  25 chr25_31544721     HPrz    T    C        0      0        2 
  25 chr25_31544721     ZBoe    T    C        0      0        2 
  25 chr25_31544721     ZGre    T    C        0      0        2 
  25 chr25_31544721     ZHar    T    C        0      0        2 
  25 chr25_31544721   Sample    T    C        0      0        2 
  25 chr25_31546976     AAsi    A    G        0      0        2 
  25 chr25_31546976     AKia    A    G        0      0        2 
  25 chr25_31546976     AOna    A    G        0      0        2 
  25 chr25_31546976     ASom    A    G        0      0        2 
  25 chr25_31546976     HCab    A    G        1      2        2 
  25 chr25_31546976     HPrz    A    G        1      2        2 
  25 chr25_31546976     ZBoe    A    G        0      0        2 
  25 chr25_31546976     ZGre    A    G        0      0        2 
  25 chr25_31546976     ZHar    A    G        0      0        2 
  25 chr25_31546976   Sample    A    G        1      2        2 
  25 chr25_31549858     AAsi    T    C        1      2        2 
  25 chr25_31549858     AKia    T    C        0      0        2 
  25 chr25_31549858     AOna    T    C        0      0        2 
  25 chr25_31549858     ASom    T    C        0      0        2 
  25 chr25_31549858     HCab    T    C        0      0        2 
  25 chr25_31549858     HPrz    T    C        0      0        2 
  25 chr25_31549858     ZBoe    T    C        0      0        2 
  25 chr25_31549858     ZGre    T    C        0      0        2 
  25 chr25_31549858     ZHar    T    C        0      0        2 
  25 chr25_31549858   Sample    T    C        0      0        2 
  25 chr25_31560797     AAsi    C    T        0      0        2 
  25 chr25_31560797     AKia    C    T        0      0        2 
  25 chr25_31560797     AOna    C    T        0      0        2 
  25 chr25_31560797     ASom    C    T        0      0        2 
  25 chr25_31560797     HCab    C    T        0      0        2 
  25 chr25_31560797     HPrz    C    T        0      0        2 
  25 chr25_31560797     ZBoe    C    T        0      0        2 
  25 chr25_31560797     ZGre    C    T        0      0        2 
  25 chr25_31560797     ZHar    C    T        1      2        2 
  25 chr25_31560797   Sample    C    T        0      0        2 
  25 chr25_31568274     AAsi    C    T        0      0        2 
  25 chr25_31568274     AKia    C    T        0      0        2 
  25 chr25_31568274     AOna    C    T        0      0        2 
  25 chr25_31568274     ASom    C    T        0      0        2 
  25 chr25_31568274     HCab    C    T        1      2        2 
  25 chr25_31568274     HPrz    C    T        1      2        2 
  25 chr25_31568274     ZBoe    C    T        0      0        2 
  25 chr25_31568274     ZGre    C    T        0      0        2 
  25 chr25_31568274     ZHar    C    T        0      0        2 
  25 chr25_31568274   Sample    C    T        1      2        2 
  25 chr25_31569111     AAsi    T    G        0      0        2 
  25 chr25_31569111     AKia    T    G        0      0        2 
  25 chr25_31569111     AOna    T    G        0      0        2 
  25 chr25_31569111     ASom    T    G        0      0        2 
  25 chr25_31569111     HCab    T    G        1      2        2 
  25 chr25_31569111     HPrz    T    G        1      2        2 
  25 chr25_31569111     ZBoe    T    G        0      0        2 
  25 chr25_31569111     ZGre    T    G        0      0        2 
  25 chr25_31569111     ZHar    T    G        0      0        2 
  25 chr25_31569111   Sample    T    G        1      2        2 
  25 chr25_31570124     AAsi    A    G        0      0        2 
  25 chr25_31570124     AKia    A    G        0      0        2 
  25 chr25_31570124     AOna    A    G        0      0        2 
  25 chr25_31570124     ASom    A    G        0      0        2 
  25 chr25_31570124     HCab    A    G        1      2        2 
  25 chr25_31570124     HPrz    A    G        1      2        2 
  25 chr25_31570124     ZBoe    A    G        0      0        2 
  25 chr25_31570124     ZGre    A    G        0      0        2 
  25 chr25_31570124     ZHar    A    G        0      0        2 
  25 chr25_31570124   Sample    A    G        1      2        2 
  25 chr25_31570746     AAsi    T    C        1      2        2 
  25 chr25_31570746     AKia    T    C        0      0        2 
  25 chr25_31570746     AOna    T    C        0      0        2 
  25 chr25_31570746     ASom    T    C        1      2        2 
  25 chr25_31570746     HCab    T    C        0      0        2 
  25 chr25_31570746     HPrz    T    C        0      0        2 
  25 chr25_31570746     ZBoe    T    C        0      0        2 
  25 chr25_31570746     ZGre    T    C        0      0        2 
  25 chr25_31570746     ZHar    T    C        0      0        2 
  25 chr25_31570746   Sample    T    C        0      0        2 
  25 chr25_31585276     AAsi    C    T        0      0        2 
  25 chr25_31585276     AKia    C    T        0      0        2 
  25 chr25_31585276     AOna    C    T        0      0        2 
  25 chr25_31585276     ASom    C    T        0      0        2 
  25 chr25_31585276     HCab    C    T        1      2        2 
  25 chr25_31585276     HPrz    C    T        1      2        2 
  25 chr25_31585276     ZBoe    C    T        0      0        2 
  25 chr25_31585276     ZGre    C    T        0      0        2 
  25 chr25_31585276     ZHar    C    T        0      0        2 
  25 chr25_31585276   Sample    C    T        1      2        2 
  25 chr25_31591686     AAsi    G    A        0      0        2 
  25 chr25_31591686     AKia    G    A        0      0        2 
  25 chr25_31591686     AOna    G    A        0      0        2 
  25 chr25_31591686     ASom    G    A        0      0        2 
  25 chr25_31591686     HCab    G    A        0      0        2 
  25 chr25_31591686     HPrz    G    A        0      0        2 
  25 chr25_31591686     ZBoe    G    A        0      0        2 
  25 chr25_31591686     ZGre    G    A        0      0        2 
  25 chr25_31591686     ZHar    G    A      0.5      1        2 
  25 chr25_31591686   Sample    G    A        0      0        2 
  25 chr25_31592932     AAsi    C    G        0      0        2 
  25 chr25_31592932     AKia    C    G        0      0        2 
  25 chr25_31592932     AOna    C    G        0      0        2 
  25 chr25_31592932     ASom    C    G        0      0        2 
  25 chr25_31592932     HCab    C    G        1      2        2 
  25 chr25_31592932     HPrz    C    G        1      2        2 
  25 chr25_31592932     ZBoe    C    G        0      0        2 
  25 chr25_31592932     ZGre    C    G        0      0        2 
  25 chr25_31592932     ZHar    C    G        0      0        2 
  25 chr25_31592932   Sample    C    G        1      2        2 
  25 chr25_31592988     AAsi    G    A        0      0        2 
  25 chr25_31592988     AKia    G    A        0      0        2 
  25 chr25_31592988     AOna    G    A        0      0        2 
  25 chr25_31592988     ASom    G    A        0      0        2 
  25 chr25_31592988     HCab    G    A        1      2        2 
  25 chr25_31592988     HPrz    G    A        1      2        2 
  25 chr25_31592988     ZBoe    G    A        0      0        2 
  25 chr25_31592988     ZGre    G    A        0      0        2 
  25 chr25_31592988     ZHar    G    A        0      0        2 
  25 chr25_31592988   Sample    G    A        1      2        2 
  25 chr25_31595127     AAsi    A    T        0      0        2 
  25 chr25_31595127     AKia    A    T      0.5      1        2 
  25 chr25_31595127     AOna    A    T        0      0        2 
  25 chr25_31595127     ASom    A    T        0      0        2 
  25 chr25_31595127     HCab    A    T        0      0        2 
  25 chr25_31595127     HPrz    A    T        0      0        2 
  25 chr25_31595127     ZBoe    A    T        0      0        2 
  25 chr25_31595127     ZGre    A    T        0      0        2 
  25 chr25_31595127     ZHar    A    T        0      0        2 
  25 chr25_31595127   Sample    A    T        0      0        2 
  25 chr25_31599675     AAsi    C    T      0.5      1        2 
  25 chr25_31599675     AKia    C    T        0      0        2 
  25 chr25_31599675     AOna    C    T        0      0        2 
  25 chr25_31599675     ASom    C    T        0      0        2 
  25 chr25_31599675     HCab    C    T        0      0        2 
  25 chr25_31599675     HPrz    C    T        0      0        2 
  25 chr25_31599675     ZBoe    C    T        0      0        2 
  25 chr25_31599675     ZGre    C    T        0      0        2 
  25 chr25_31599675     ZHar    C    T        0      0        2 
  25 chr25_31599675   Sample    C    T        0      0        2 
  25 chr25_31600333     AAsi    A    C        0      0        2 
  25 chr25_31600333     AKia    A    C        0      0        2 
  25 chr25_31600333     AOna    A    C        0      0        2 
  25 chr25_31600333     ASom    A    C        0      0        2 
  25 chr25_31600333     HCab    A    C        0      0        2 
  25 chr25_31600333     HPrz    A    C        0      0        2 
  25 chr25_31600333     ZBoe    A    C      0.5      1        2 
  25 chr25_31600333     ZGre    A    C        0      0        2 
  25 chr25_31600333     ZHar    A    C        0      0        2 
  25 chr25_31600333   Sample    A    C        0      0        2 
  25 chr25_31606765     AAsi    C    G        0      0        2 
  25 chr25_31606765     AKia    C    G        0      0        2 
  25 chr25_31606765     AOna    C    G        0      0        2 
  25 chr25_31606765     ASom    C    G        0      0        2 
  25 chr25_31606765     HCab    C    G        0      0        2 
  25 chr25_31606765     HPrz    C    G        0      0        2 
  25 chr25_31606765     ZBoe    C    G      0.5      1        2 
  25 chr25_31606765     ZGre    C    G        1      2        2 
  25 chr25_31606765     ZHar    C    G        0      0        2 
  25 chr25_31606765   Sample    C    G        0      0        2 
  25 chr25_31607560     AAsi    A    C        0      0        2 
  25 chr25_31607560     AKia    A    C        0      0        2 
  25 chr25_31607560     AOna    A    C        0      0        2 
  25 chr25_31607560     ASom    A    C        0      0        2 
  25 chr25_31607560     HCab    A    C        1      2        2 
  25 chr25_31607560     HPrz    A    C        1      2        2 
  25 chr25_31607560     ZBoe    A    C        0      0        2 
  25 chr25_31607560     ZGre    A    C        0      0        2 
  25 chr25_31607560     ZHar    A    C        0      0        2 
  25 chr25_31607560   Sample    A    C        1      2        2 
  25 chr25_31608805     AAsi    G    C        0      0        2 
  25 chr25_31608805     AKia    G    C        0      0        2 
  25 chr25_31608805     AOna    G    C        0      0        2 
  25 chr25_31608805     ASom    G    C        0      0        2 
  25 chr25_31608805     HCab    G    C        1      2        2 
  25 chr25_31608805     HPrz    G    C        1      2        2 
  25 chr25_31608805     ZBoe    G    C        0      0        2 
  25 chr25_31608805     ZGre    G    C        0      0        2 
  25 chr25_31608805     ZHar    G    C        0      0        2 
  25 chr25_31608805   Sample    G    C        1      2        2 
  25 chr25_31608948     AAsi    A    G        0      0        2 
  25 chr25_31608948     AKia    A    G        0      0        2 
  25 chr25_31608948     AOna    A    G        0      0        2 
  25 chr25_31608948     ASom    A    G        0      0        2 
  25 chr25_31608948     HCab    A    G        1      2        2 
  25 chr25_31608948     HPrz    A    G        1      2        2 
  25 chr25_31608948     ZBoe    A    G        0      0        2 
  25 chr25_31608948     ZGre    A    G        0      0        2 
  25 chr25_31608948     ZHar    A    G        0      0        2 
  25 chr25_31608948   Sample    A    G        1      2        2 
  25 chr25_31609370     AAsi    A    C        0      0        2 
  25 chr25_31609370     AKia    A    C        0      0        2 
  25 chr25_31609370     AOna    A    C        0      0        2 
  25 chr25_31609370     ASom    A    C        0      0        2 
  25 chr25_31609370     HCab    A    C        0      0        2 
  25 chr25_31609370     HPrz    A    C        0      0        2 
  25 chr25_31609370     ZBoe    A    C        0      0        2 
  25 chr25_31609370     ZGre    A    C      0.5      1        2 
  25 chr25_31609370     ZHar    A    C        0      0        2 
  25 chr25_31609370   Sample    A    C        0      0        2 
  25 chr25_31612182     AAsi    C    A        0      0        2 
  25 chr25_31612182     AKia    C    A        0      0        2 
  25 chr25_31612182     AOna    C    A        0      0        2 
  25 chr25_31612182     ASom    C    A        0      0        2 
  25 chr25_31612182     HCab    C    A        0      0        2 
  25 chr25_31612182     HPrz    C    A        0      0        2 
  25 chr25_31612182     ZBoe    C    A        0      0        2 
  25 chr25_31612182     ZGre    C    A        0      0        2 
  25 chr25_31612182     ZHar    C    A        1      2        2 
  25 chr25_31612182   Sample    C    A        0      0        2 
  25 chr25_31631139     AAsi    A    G        0      0        2 
  25 chr25_31631139     AKia    A    G        0      0        2 
  25 chr25_31631139     AOna    A    G      0.5      1        2 
  25 chr25_31631139     ASom    A    G        0      0        2 
  25 chr25_31631139     HCab    A    G        0      0        2 
  25 chr25_31631139     HPrz    A    G        0      0        2 
  25 chr25_31631139     ZBoe    A    G        0      0        2 
  25 chr25_31631139     ZGre    A    G        0      0        2 
  25 chr25_31631139     ZHar    A    G        0      0        2 
  25 chr25_31631139   Sample    A    G        0      0        2 
  25 chr25_31636719     AAsi    T    C        0      0        2 
  25 chr25_31636719     AKia    T    C        0      0        2 
  25 chr25_31636719     AOna    T    C        0      0        2 
  25 chr25_31636719     ASom    T    C        0      0        2 
  25 chr25_31636719     HCab    T    C        1      2        2 
  25 chr25_31636719     HPrz    T    C        1      2        2 
  25 chr25_31636719     ZBoe    T    C        0      0        2 
  25 chr25_31636719     ZGre    T    C        0      0        2 
  25 chr25_31636719     ZHar    T    C        0      0        2 
  25 chr25_31636719   Sample    T    C        1      2        2 
  25 chr25_31638595     AAsi    G    C        0      0        2 
  25 chr25_31638595     AKia    G    C        0      0        2 
  25 chr25_31638595     AOna    G    C        0      0        2 
  25 chr25_31638595     ASom    G    C        0      0        2 
  25 chr25_31638595     HCab    G    C        0      0        2 
  25 chr25_31638595     HPrz    G    C        0      0        2 
  25 chr25_31638595     ZBoe    G    C        0      0        2 
  25 chr25_31638595     ZGre    G    C        1      2        2 
  25 chr25_31638595     ZHar    G    C        0      0        2 
  25 chr25_31638595   Sample    G    C        0      0        2 
  25 chr25_31639772     AAsi    A    G        0      0        2 
  25 chr25_31639772     AKia    A    G        0      0        2 
  25 chr25_31639772     AOna    A    G      0.5      1        2 
  25 chr25_31639772     ASom    A    G        0      0        2 
  25 chr25_31639772     HCab    A    G        0      0        2 
  25 chr25_31639772     HPrz    A    G        0      0        2 
  25 chr25_31639772     ZBoe    A    G        0      0        2 
  25 chr25_31639772     ZGre    A    G        0      0        2 
  25 chr25_31639772     ZHar    A    G        0      0        2 
  25 chr25_31639772   Sample    A    G        0      0        2 
  25 chr25_31640629     AAsi    C    A        0      0        2 
  25 chr25_31640629     AKia    C    A      0.5      1        2 
  25 chr25_31640629     AOna    C    A        0      0        2 
  25 chr25_31640629     ASom    C    A        0      0        2 
  25 chr25_31640629     HCab    C    A        0      0        2 
  25 chr25_31640629     HPrz    C    A        0      0        2 
  25 chr25_31640629     ZBoe    C    A        0      0        2 
  25 chr25_31640629     ZGre    C    A        0      0        2 
  25 chr25_31640629     ZHar    C    A        0      0        2 
  25 chr25_31640629   Sample    C    A        0      0        2 
  25 chr25_31654061     AAsi    G    A        0      0        2 
  25 chr25_31654061     AKia    G    A        0      0        2 
  25 chr25_31654061     AOna    G    A        0      0        2 
  25 chr25_31654061     ASom    G    A        0      0        2 
  25 chr25_31654061     HCab    G    A        1      2        2 
  25 chr25_31654061     HPrz    G    A        1      2        2 
  25 chr25_31654061     ZBoe    G    A        0      0        2 
  25 chr25_31654061     ZGre    G    A        0      0        2 
  25 chr25_31654061     ZHar    G    A        0      0        2 
  25 chr25_31654061   Sample    G    A        1      2        2 
  25 chr25_31654654     AAsi    A    G        0      0        2 
  25 chr25_31654654     AKia    A    G        0      0        2 
  25 chr25_31654654     AOna    A    G        0      0        2 
  25 chr25_31654654     ASom    A    G        0      0        2 
  25 chr25_31654654     HCab    A    G        0      0        2 
  25 chr25_31654654     HPrz    A    G        1      2        2 
  25 chr25_31654654     ZBoe    A    G        0      0        2 
  25 chr25_31654654     ZGre    A    G        0      0        2 
  25 chr25_31654654     ZHar    A    G        0      0        2 
  25 chr25_31654654   Sample    A    G        1      2        2 
  25 chr25_31654837     AAsi    A    G        0      0        2 
  25 chr25_31654837     AKia    A    G        0      0        2 
  25 chr25_31654837     AOna    A    G        0      0        2 
  25 chr25_31654837     ASom    A    G        0      0        2 
  25 chr25_31654837     HCab    A    G        0      0        2 
  25 chr25_31654837     HPrz    A    G        0      0        2 
  25 chr25_31654837     ZBoe    A    G      0.5      1        2 
  25 chr25_31654837     ZGre    A    G        0      0        2 
  25 chr25_31654837     ZHar    A    G        0      0        2 
  25 chr25_31654837   Sample    A    G        0      0        2 
  25 chr25_31659780     AAsi    A    G        1      2        2 
  25 chr25_31659780     AKia    A    G        0      0        2 
  25 chr25_31659780     AOna    A    G        0      0        2 
  25 chr25_31659780     ASom    A    G        1      2        2 
  25 chr25_31659780     HCab    A    G        0      0        2 
  25 chr25_31659780     HPrz    A    G        0      0        2 
  25 chr25_31659780     ZBoe    A    G        1      2        2 
  25 chr25_31659780     ZGre    A    G        0      0        2 
  25 chr25_31659780     ZHar    A    G        0      0        2 
  25 chr25_31659780   Sample    A    G        0      0        2 
  25 chr25_31660150     AAsi    T    G        0      0        2 
  25 chr25_31660150     AKia    T    G        0      0        2 
  25 chr25_31660150     AOna    T    G        0      0        2 
  25 chr25_31660150     ASom    T    G        0      0        2 
  25 chr25_31660150     HCab    T    G        0      0        2 
  25 chr25_31660150     HPrz    T    G        0      0        2 
  25 chr25_31660150     ZBoe    T    G        0      0        2 
  25 chr25_31660150     ZGre    T    G        0      0        2 
  25 chr25_31660150     ZHar    T    G        1      2        2 
  25 chr25_31660150   Sample    T    G        0      0        2 
  25 chr25_31661285     AAsi    A    G        1      2        2 
  25 chr25_31661285     AKia    A    G        0      0        2 
  25 chr25_31661285     AOna    A    G        0      0        2 
  25 chr25_31661285     ASom    A    G        1      2        2 
  25 chr25_31661285     HCab    A    G        0      0        2 
  25 chr25_31661285     HPrz    A    G        0      0        2 
  25 chr25_31661285     ZBoe    A    G        0      0        2 
  25 chr25_31661285     ZGre    A    G        0      0        2 
  25 chr25_31661285     ZHar    A    G        0      0        2 
  25 chr25_31661285   Sample    A    G        0      0        2 
  25 chr25_31663401     AAsi    G    A        0      0        2 
  25 chr25_31663401     AKia    G    A        0      0        2 
  25 chr25_31663401     AOna    G    A        0      0        2 
  25 chr25_31663401     ASom    G    A        0      0        2 
  25 chr25_31663401     HCab    G    A        1      2        2 
  25 chr25_31663401     HPrz    G    A        0      0        2 
  25 chr25_31663401     ZBoe    G    A        0      0        2 
  25 chr25_31663401     ZGre    G    A        0      0        2 
  25 chr25_31663401     ZHar    G    A        0      0        2 
  25 chr25_31663401   Sample    G    A        0      0        2 
  25 chr25_31674006     AAsi    A    G        0      0        2 
  25 chr25_31674006     AKia    A    G        0      0        2 
  25 chr25_31674006     AOna    A    G        0      0        2 
  25 chr25_31674006     ASom    A    G        0      0        2 
  25 chr25_31674006     HCab    A    G        0      0        2 
  25 chr25_31674006     HPrz    A    G        0      0        2 
  25 chr25_31674006     ZBoe    A    G      0.5      1        2 
  25 chr25_31674006     ZGre    A    G        0      0        2 
  25 chr25_31674006     ZHar    A    G        0      0        2 
  25 chr25_31674006   Sample    A    G        0      0        2 
  25 chr25_31680324     AAsi    A    G        0      0        2 
  25 chr25_31680324     AKia    A    G        0      0        2 
  25 chr25_31680324     AOna    A    G        0      0        2 
  25 chr25_31680324     ASom    A    G        0      0        2 
  25 chr25_31680324     HCab    A    G        1      2        2 
  25 chr25_31680324     HPrz    A    G        1      2        2 
  25 chr25_31680324     ZBoe    A    G        0      0        2 
  25 chr25_31680324     ZGre    A    G        1      2        2 
  25 chr25_31680324     ZHar    A    G        0      0        2 
  25 chr25_31680324   Sample    A    G        1      2        2 
  25 chr25_31683770     AAsi    C    T        0      0        2 
  25 chr25_31683770     AKia    C    T        1      2        2 
  25 chr25_31683770     AOna    C    T      0.5      1        2 
  25 chr25_31683770     ASom    C    T        0      0        2 
  25 chr25_31683770     HCab    C    T        0      0        2 
  25 chr25_31683770     HPrz    C    T        0      0        2 
  25 chr25_31683770     ZBoe    C    T        0      0        2 
  25 chr25_31683770     ZGre    C    T        0      0        2 
  25 chr25_31683770     ZHar    C    T        0      0        2 
  25 chr25_31683770   Sample    C    T        0      0        2 
  25 chr25_31683872     AAsi    T    C        0      0        2 
  25 chr25_31683872     AKia    T    C        0      0        2 
  25 chr25_31683872     AOna    T    C      0.5      1        2 
  25 chr25_31683872     ASom    T    C        0      0        2 
  25 chr25_31683872     HCab    T    C        0      0        2 
  25 chr25_31683872     HPrz    T    C        0      0        2 
  25 chr25_31683872     ZBoe    T    C        0      0        2 
  25 chr25_31683872     ZGre    T    C        0      0        2 
  25 chr25_31683872     ZHar    T    C        0      0        2 
  25 chr25_31683872   Sample    T    C        0      0        2 
  25 chr25_31690043     AAsi    A    G        0      0        2 
  25 chr25_31690043     AKia    A    G        0      0        2 
  25 chr25_31690043     AOna    A    G      0.5      1        2 
  25 chr25_31690043     ASom    A    G        0      0        2 
  25 chr25_31690043     HCab    A    G        0      0        2 
  25 chr25_31690043     HPrz    A    G        0      0        2 
  25 chr25_31690043     ZBoe    A    G        0      0        2 
  25 chr25_31690043     ZGre    A    G        0      0        2 
  25 chr25_31690043     ZHar    A    G        0      0        2 
  25 chr25_31690043   Sample    A    G        0      0        2 
  25 chr25_31690470     AAsi    A    C        0      0        2 
  25 chr25_31690470     AKia    A    C        0      0        2 
  25 chr25_31690470     AOna    A    C        0      0        2 
  25 chr25_31690470     ASom    A    C        0      0        2 
  25 chr25_31690470     HCab    A    C        0      0        2 
  25 chr25_31690470     HPrz    A    C        0      0        2 
  25 chr25_31690470     ZBoe    A    C        0      0        2 
  25 chr25_31690470     ZGre    A    C      0.5      1        2 
  25 chr25_31690470     ZHar    A    C        0      0        2 
  25 chr25_31690470   Sample    A    C        0      0        2 
  25 chr25_31697634     AAsi    C    G        1      2        2 
  25 chr25_31697634     AKia    C    G        0      0        2 
  25 chr25_31697634     AOna    C    G        0      0        2 
  25 chr25_31697634     ASom    C    G      0.5      1        2 
  25 chr25_31697634     HCab    C    G        0      0        2 
  25 chr25_31697634     HPrz    C    G        0      0        2 
  25 chr25_31697634     ZBoe    C    G        0      0        2 
  25 chr25_31697634     ZGre    C    G        0      0        2 
  25 chr25_31697634     ZHar    C    G        0      0        2 
  25 chr25_31697634   Sample    C    G        0      0        2 
  25 chr25_31699812     AAsi    A    T        0      0        2 
  25 chr25_31699812     AKia    A    T        0      0        2 
  25 chr25_31699812     AOna    A    T        0      0        2 
  25 chr25_31699812     ASom    A    T      0.5      1        2 
  25 chr25_31699812     HCab    A    T        0      0        2 
  25 chr25_31699812     HPrz    A    T        0      0        2 
  25 chr25_31699812     ZBoe    A    T        0      0        2 
  25 chr25_31699812     ZGre    A    T        0      0        2 
  25 chr25_31699812     ZHar    A    T        0      0        2 
  25 chr25_31699812   Sample    A    T        0      0        2 
  25 chr25_31701097     AAsi    A    G        0      0        2 
  25 chr25_31701097     AKia    A    G        0      0        2 
  25 chr25_31701097     AOna    A    G        0      0        2 
  25 chr25_31701097     ASom    A    G      0.5      1        2 
  25 chr25_31701097     HCab    A    G        0      0        2 
  25 chr25_31701097     HPrz    A    G        0      0        2 
  25 chr25_31701097     ZBoe    A    G        0      0        2 
  25 chr25_31701097     ZGre    A    G        0      0        2 
  25 chr25_31701097     ZHar    A    G        0      0        2 
  25 chr25_31701097   Sample    A    G        0      0        2 
  25 chr25_31701922     AAsi    A    G        0      0        2 
  25 chr25_31701922     AKia    A    G        0      0        2 
  25 chr25_31701922     AOna    A    G        0      0        2 
  25 chr25_31701922     ASom    A    G        0      0        2 
  25 chr25_31701922     HCab    A    G        1      2        2 
  25 chr25_31701922     HPrz    A    G        1      2        2 
  25 chr25_31701922     ZBoe    A    G        0      0        2 
  25 chr25_31701922     ZGre    A    G        0      0        2 
  25 chr25_31701922     ZHar    A    G        0      0        2 
  25 chr25_31701922   Sample    A    G        1      2        2 
  25 chr25_31703461     AAsi    G    A        1      2        2 
  25 chr25_31703461     AKia    G    A        0      0        2 
  25 chr25_31703461     AOna    G    A        0      0        2 
  25 chr25_31703461     ASom    G    A        1      2        2 
  25 chr25_31703461     HCab    G    A        0      0        2 
  25 chr25_31703461     HPrz    G    A        0      0        2 
  25 chr25_31703461     ZBoe    G    A        0      0        2 
  25 chr25_31703461     ZGre    G    A        0      0        2 
  25 chr25_31703461     ZHar    G    A        0      0        2 
  25 chr25_31703461   Sample    G    A        0      0        2 
  25 chr25_31703726     AAsi    T    C        0      0        2 
  25 chr25_31703726     AKia    T    C        0      0        2 
  25 chr25_31703726     AOna    T    C        0      0        2 
  25 chr25_31703726     ASom    T    C        0      0        2 
  25 chr25_31703726     HCab    T    C        1      2        2 
  25 chr25_31703726     HPrz    T    C        1      2        2 
  25 chr25_31703726     ZBoe    T    C        0      0        2 
  25 chr25_31703726     ZGre    T    C        0      0        2 
  25 chr25_31703726     ZHar    T    C        0      0        2 
  25 chr25_31703726   Sample    T    C        1      2        2 
  25 chr25_31708143     AAsi    G    C        0      0        2 
  25 chr25_31708143     AKia    G    C        1      2        2 
  25 chr25_31708143     AOna    G    C        1      2        2 
  25 chr25_31708143     ASom    G    C        0      0        2 
  25 chr25_31708143     HCab    G    C        0      0        2 
  25 chr25_31708143     HPrz    G    C        0      0        2 
  25 chr25_31708143     ZBoe    G    C        0      0        2 
  25 chr25_31708143     ZGre    G    C        0      0        2 
  25 chr25_31708143     ZHar    G    C        0      0        2 
  25 chr25_31708143   Sample    G    C        0      0        2 
  25 chr25_31714732     AAsi    G    A        0      0        2 
  25 chr25_31714732     AKia    G    A        0      0        2 
  25 chr25_31714732     AOna    G    A        0      0        2 
  25 chr25_31714732     ASom    G    A        0      0        2 
  25 chr25_31714732     HCab    G    A        1      2        2 
  25 chr25_31714732     HPrz    G    A        1      2        2 
  25 chr25_31714732     ZBoe    G    A        0      0        2 
  25 chr25_31714732     ZGre    G    A        0      0        2 
  25 chr25_31714732     ZHar    G    A        0      0        2 
  25 chr25_31714732   Sample    G    A        1      2        2 
  25 chr25_31715667     AAsi    A    G        0      0        2 
  25 chr25_31715667     AKia    A    G        0      0        2 
  25 chr25_31715667     AOna    A    G        0      0        2 
  25 chr25_31715667     ASom    A    G        0      0        2 
  25 chr25_31715667     HCab    A    G        1      2        2 
  25 chr25_31715667     HPrz    A    G        1      2        2 
  25 chr25_31715667     ZBoe    A    G        0      0        2 
  25 chr25_31715667     ZGre    A    G        0      0        2 
  25 chr25_31715667     ZHar    A    G        0      0        2 
  25 chr25_31715667   Sample    A    G        1      2        2 
  25 chr25_31733318     AAsi    T    C        0      0        2 
  25 chr25_31733318     AKia    T    C        0      0        2 
  25 chr25_31733318     AOna    T    C        0      0        2 
  25 chr25_31733318     ASom    T    C        0      0        2 
  25 chr25_31733318     HCab    T    C      0.5      1        2 
  25 chr25_31733318     HPrz    T    C        0      0        2 
  25 chr25_31733318     ZBoe    T    C        0      0        2 
  25 chr25_31733318     ZGre    T    C        0      0        2 
  25 chr25_31733318     ZHar    T    C        0      0        2 
  25 chr25_31733318   Sample    T    C        0      0        2 
  25 chr25_31736401     AAsi    A    G        1      2        2 
  25 chr25_31736401     AKia    A    G        0      0        2 
  25 chr25_31736401     AOna    A    G        0      0        2 
  25 chr25_31736401     ASom    A    G        1      2        2 
  25 chr25_31736401     HCab    A    G        0      0        2 
  25 chr25_31736401     HPrz    A    G        0      0        2 
  25 chr25_31736401     ZBoe    A    G        0      0        2 
  25 chr25_31736401     ZGre    A    G        0      0        2 
  25 chr25_31736401     ZHar    A    G        0      0        2 
  25 chr25_31736401   Sample    A    G        1      2        2 
  25 chr25_31748830     AAsi    C    T        0      0        2 
  25 chr25_31748830     AKia    C    T        0      0        2 
  25 chr25_31748830     AOna    C    T        0      0        2 
  25 chr25_31748830     ASom    C    T        0      0        2 
  25 chr25_31748830     HCab    C    T        1      2        2 
  25 chr25_31748830     HPrz    C    T        1      2        2 
  25 chr25_31748830     ZBoe    C    T        0      0        2 
  25 chr25_31748830     ZGre    C    T        0      0        2 
  25 chr25_31748830     ZHar    C    T        0      0        2 
  25 chr25_31748830   Sample    C    T        1      2        2 
  25 chr25_31750480     AAsi    G    T        0      0        2 
  25 chr25_31750480     AKia    G    T        0      0        2 
  25 chr25_31750480     AOna    G    T      0.5      1        2 
  25 chr25_31750480     ASom    G    T        0      0        2 
  25 chr25_31750480     HCab    G    T        0      0        2 
  25 chr25_31750480     HPrz    G    T        0      0        2 
  25 chr25_31750480     ZBoe    G    T        0      0        2 
  25 chr25_31750480     ZGre    G    T        0      0        2 
  25 chr25_31750480     ZHar    G    T        0      0        2 
  25 chr25_31750480   Sample    G    T        0      0        2 
  25 chr25_31753911     AAsi    G    A        0      0        2 
  25 chr25_31753911     AKia    G    A        0      0        2 
  25 chr25_31753911     AOna    G    A        0      0        2 
  25 chr25_31753911     ASom    G    A        0      0        2 
  25 chr25_31753911     HCab    G    A        0      0        2 
  25 chr25_31753911     HPrz    G    A      0.5      1        2 
  25 chr25_31753911     ZBoe    G    A        0      0        2 
  25 chr25_31753911     ZGre    G    A        0      0        2 
  25 chr25_31753911     ZHar    G    A        0      0        2 
  25 chr25_31753911   Sample    G    A        0      0        2 
  25 chr25_31757682     AAsi    T    G        0      0        2 
  25 chr25_31757682     AKia    T    G      0.5      1        2 
  25 chr25_31757682     AOna    T    G        0      0        2 
  25 chr25_31757682     ASom    T    G        0      0        2 
  25 chr25_31757682     HCab    T    G        0      0        2 
  25 chr25_31757682     HPrz    T    G        0      0        2 
  25 chr25_31757682     ZBoe    T    G        0      0        2 
  25 chr25_31757682     ZGre    T    G        0      0        2 
  25 chr25_31757682     ZHar    T    G        0      0        2 
  25 chr25_31757682   Sample    T    G        0      0        2 
  25 chr25_31759175     AAsi    A    G        0      0        2 
  25 chr25_31759175     AKia    A    G        0      0        2 
  25 chr25_31759175     AOna    A    G        0      0        2 
  25 chr25_31759175     ASom    A    G        0      0        2 
  25 chr25_31759175     HCab    A    G        0      0        2 
  25 chr25_31759175     HPrz    A    G        0      0        2 
  25 chr25_31759175     ZBoe    A    G        0      0        2 
  25 chr25_31759175     ZGre    A    G        0      0        2 
  25 chr25_31759175     ZHar    A    G      0.5      1        2 
  25 chr25_31759175   Sample    A    G        0      0        2 
  25 chr25_31762631     AAsi    C    G        0      0        2 
  25 chr25_31762631     AKia    C    G        0      0        2 
  25 chr25_31762631     AOna    C    G      0.5      1        2 
  25 chr25_31762631     ASom    C    G        0      0        2 
  25 chr25_31762631     HCab    C    G        0      0        2 
  25 chr25_31762631     HPrz    C    G        0      0        2 
  25 chr25_31762631     ZBoe    C    G        0      0        2 
  25 chr25_31762631     ZGre    C    G        0      0        2 
  25 chr25_31762631     ZHar    C    G        0      0        2 
  25 chr25_31762631   Sample    C    G        0      0        2 
  25 chr25_31763548     AAsi    C    G        0      0        2 
  25 chr25_31763548     AKia    C    G        0      0        2 
  25 chr25_31763548     AOna    C    G        0      0        2 
  25 chr25_31763548     ASom    C    G        0      0        2 
  25 chr25_31763548     HCab    C    G        0      0        2 
  25 chr25_31763548     HPrz    C    G        0      0        2 
  25 chr25_31763548     ZBoe    C    G        1      2        2 
  25 chr25_31763548     ZGre    C    G        1      2        2 
  25 chr25_31763548     ZHar    C    G        0      0        2 
  25 chr25_31763548   Sample    C    G        0      0        2 
  25 chr25_31765270     AAsi    A    G        0      0        2 
  25 chr25_31765270     AKia    A    G        0      0        2 
  25 chr25_31765270     AOna    A    G        0      0        2 
  25 chr25_31765270     ASom    A    G        0      0        2 
  25 chr25_31765270     HCab    A    G        0      0        2 
  25 chr25_31765270     HPrz    A    G        0      0        2 
  25 chr25_31765270     ZBoe    A    G      0.5      1        2 
  25 chr25_31765270     ZGre    A    G        0      0        2 
  25 chr25_31765270     ZHar    A    G        0      0        2 
  25 chr25_31765270   Sample    A    G        0      0        2 
  25 chr25_31766520     AAsi    C    T        1      2        2 
  25 chr25_31766520     AKia    C    T        0      0        2 
  25 chr25_31766520     AOna    C    T        0      0        2 
  25 chr25_31766520     ASom    C    T        1      2        2 
  25 chr25_31766520     HCab    C    T        0      0        2 
  25 chr25_31766520     HPrz    C    T        0      0        2 
  25 chr25_31766520     ZBoe    C    T        0      0        2 
  25 chr25_31766520     ZGre    C    T        0      0        2 
  25 chr25_31766520     ZHar    C    T        0      0        2 
  25 chr25_31766520   Sample    C    T        0      0        2 
  25 chr25_31767717     AAsi    C    T        0      0        2 
  25 chr25_31767717     AKia    C    T        0      0        2 
  25 chr25_31767717     AOna    C    T        0      0        2 
  25 chr25_31767717     ASom    C    T        0      0        2 
  25 chr25_31767717     HCab    C    T        0      0        2 
  25 chr25_31767717     HPrz    C    T        0      0        2 
  25 chr25_31767717     ZBoe    C    T      0.5      1        2 
  25 chr25_31767717     ZGre    C    T        0      0        2 
  25 chr25_31767717     ZHar    C    T        0      0        2 
  25 chr25_31767717   Sample    C    T        0      0        2 
  25 chr25_31778846     AAsi    C    T        0      0        2 
  25 chr25_31778846     AKia    C    T        0      0        2 
  25 chr25_31778846     AOna    C    T        0      0        2 
  25 chr25_31778846     ASom    C    T        0      0        2 
  25 chr25_31778846     HCab    C    T        1      2        2 
  25 chr25_31778846     HPrz    C    T        1      2        2 
  25 chr25_31778846     ZBoe    C    T        0      0        2 
  25 chr25_31778846     ZGre    C    T        0      0        2 
  25 chr25_31778846     ZHar    C    T        0      0        2 
  25 chr25_31778846   Sample    C    T        1      2        2 
  25 chr25_31789484     AAsi    A    C        0      0        2 
  25 chr25_31789484     AKia    A    C        0      0        2 
  25 chr25_31789484     AOna    A    C        0      0        2 
  25 chr25_31789484     ASom    A    C        0      0        2 
  25 chr25_31789484     HCab    A    C        0      0        2 
  25 chr25_31789484     HPrz    A    C        0      0        2 
  25 chr25_31789484     ZBoe    A    C      0.5      1        2 
  25 chr25_31789484     ZGre    A    C        0      0        2 
  25 chr25_31789484     ZHar    A    C        0      0        2 
  25 chr25_31789484   Sample    A    C        0      0        2 
  25 chr25_31793084     AAsi    A    G        1      2        2 
  25 chr25_31793084     AKia    A    G        0      0        2 
  25 chr25_31793084     AOna    A    G        0      0        2 
  25 chr25_31793084     ASom    A    G      0.5      1        2 
  25 chr25_31793084     HCab    A    G        0      0        2 
  25 chr25_31793084     HPrz    A    G        0      0        2 
  25 chr25_31793084     ZBoe    A    G        0      0        2 
  25 chr25_31793084     ZGre    A    G        0      0        2 
  25 chr25_31793084     ZHar    A    G        0      0        2 
  25 chr25_31793084   Sample    A    G        0      0        2 
  25 chr25_31798763     AAsi    A    G        0      0        2 
  25 chr25_31798763     AKia    A    G        0      0        2 
  25 chr25_31798763     AOna    A    G        0      0        2 
  25 chr25_31798763     ASom    A    G      0.5      1        2 
  25 chr25_31798763     HCab    A    G        0      0        2 
  25 chr25_31798763     HPrz    A    G        0      0        2 
  25 chr25_31798763     ZBoe    A    G        0      0        2 
  25 chr25_31798763     ZGre    A    G        0      0        2 
  25 chr25_31798763     ZHar    A    G        0      0        2 
  25 chr25_31798763   Sample    A    G        0      0        2 
  25 chr25_31807379     AAsi    C    T        0      0        2 
  25 chr25_31807379     AKia    C    T        0      0        2 
  25 chr25_31807379     AOna    C    T        0      0        2 
  25 chr25_31807379     ASom    C    T        0      0        2 
  25 chr25_31807379     HCab    C    T        0      0        2 
  25 chr25_31807379     HPrz    C    T        0      0        2 
  25 chr25_31807379     ZBoe    C    T        1      2        2 
  25 chr25_31807379     ZGre    C    T        0      0        2 
  25 chr25_31807379     ZHar    C    T        0      0        2 
  25 chr25_31807379   Sample    C    T        0      0        2 
  25 chr25_31808218     AAsi    T    C        0      0        2 
  25 chr25_31808218     AKia    T    C        1      2        2 
  25 chr25_31808218     AOna    T    C        1      2        2 
  25 chr25_31808218     ASom    T    C        0      0        2 
  25 chr25_31808218     HCab    T    C        0      0        2 
  25 chr25_31808218     HPrz    T    C        0      0        2 
  25 chr25_31808218     ZBoe    T    C        0      0        2 
  25 chr25_31808218     ZGre    T    C        0      0        2 
  25 chr25_31808218     ZHar    T    C        0      0        2 
  25 chr25_31808218   Sample    T    C        0      0        2 
  25 chr25_31808335     AAsi    A    G        0      0        2 
  25 chr25_31808335     AKia    A    G        0      0        2 
  25 chr25_31808335     AOna    A    G        0      0        2 
  25 chr25_31808335     ASom    A    G        0      0        2 
  25 chr25_31808335     HCab    A    G        1      2        2 
  25 chr25_31808335     HPrz    A    G        0      0        2 
  25 chr25_31808335     ZBoe    A    G        0      0        2 
  25 chr25_31808335     ZGre    A    G        0      0        2 
  25 chr25_31808335     ZHar    A    G        0      0        2 
  25 chr25_31808335   Sample    A    G        1      2        2 
  25 chr25_31812139     AAsi    T    C        0      0        2 
  25 chr25_31812139     AKia    T    C        0      0        2 
  25 chr25_31812139     AOna    T    C        0      0        2 
  25 chr25_31812139     ASom    T    C        0      0        2 
  25 chr25_31812139     HCab    T    C        1      2        2 
  25 chr25_31812139     HPrz    T    C        1      2        2 
  25 chr25_31812139     ZBoe    T    C        0      0        2 
  25 chr25_31812139     ZGre    T    C        0      0        2 
  25 chr25_31812139     ZHar    T    C        0      0        2 
  25 chr25_31812139   Sample    T    C        1      2        2 
  25 chr25_31813072     AAsi    T    C        0      0        2 
  25 chr25_31813072     AKia    T    C      0.5      1        2 
  25 chr25_31813072     AOna    T    C        0      0        2 
  25 chr25_31813072     ASom    T    C        0      0        2 
  25 chr25_31813072     HCab    T    C        0      0        2 
  25 chr25_31813072     HPrz    T    C        0      0        2 
  25 chr25_31813072     ZBoe    T    C        0      0        2 
  25 chr25_31813072     ZGre    T    C        0      0        2 
  25 chr25_31813072     ZHar    T    C        0      0        2 
  25 chr25_31813072   Sample    T    C        0      0        2 
  25 chr25_31818531     AAsi    C    G        0      0        2 
  25 chr25_31818531     AKia    C    G        0      0        2 
  25 chr25_31818531     AOna    C    G        0      0        2 
  25 chr25_31818531     ASom    C    G        0      0        2 
  25 chr25_31818531     HCab    C    G        0      0        2 
  25 chr25_31818531     HPrz    C    G        0      0        2 
  25 chr25_31818531     ZBoe    C    G      0.5      1        2 
  25 chr25_31818531     ZGre    C    G        0      0        2 
  25 chr25_31818531     ZHar    C    G        0      0        2 
  25 chr25_31818531   Sample    C    G        0      0        2 
  25 chr25_31821874     AAsi    G    A        0      0        2 
  25 chr25_31821874     AKia    G    A        0      0        2 
  25 chr25_31821874     AOna    G    A        0      0        2 
  25 chr25_31821874     ASom    G    A        0      0        2 
  25 chr25_31821874     HCab    G    A      0.5      1        2 
  25 chr25_31821874     HPrz    G    A        0      0        2 
  25 chr25_31821874     ZBoe    G    A        0      0        2 
  25 chr25_31821874     ZGre    G    A        0      0        2 
  25 chr25_31821874     ZHar    G    A        0      0        2 
  25 chr25_31821874   Sample    G    A        0      0        2 
  25 chr25_31822528     AAsi    A    G        0      0        2 
  25 chr25_31822528     AKia    A    G        0      0        2 
  25 chr25_31822528     AOna    A    G        0      0        2 
  25 chr25_31822528     ASom    A    G        0      0        2 
  25 chr25_31822528     HCab    A    G        1      2        2 
  25 chr25_31822528     HPrz    A    G        1      2        2 
  25 chr25_31822528     ZBoe    A    G        0      0        2 
  25 chr25_31822528     ZGre    A    G        0      0        2 
  25 chr25_31822528     ZHar    A    G        0      0        2 
  25 chr25_31822528   Sample    A    G        1      2        2 
  25 chr25_31827137     AAsi    G    T        0      0        2 
  25 chr25_31827137     AKia    G    T        0      0        2 
  25 chr25_31827137     AOna    G    T        0      0        2 
  25 chr25_31827137     ASom    G    T        0      0        2 
  25 chr25_31827137     HCab    G    T        1      2        2 
  25 chr25_31827137     HPrz    G    T        1      2        2 
  25 chr25_31827137     ZBoe    G    T        0      0        2 
  25 chr25_31827137     ZGre    G    T        0      0        2 
  25 chr25_31827137     ZHar    G    T        0      0        2 
  25 chr25_31827137   Sample    G    T        1      2        2 
  25 chr25_31828247     AAsi    T    C        0      0        2 
  25 chr25_31828247     AKia    T    C        1      2        2 
  25 chr25_31828247     AOna    T    C        1      2        2 
  25 chr25_31828247     ASom    T    C        0      0        2 
  25 chr25_31828247     HCab    T    C        0      0        2 
  25 chr25_31828247     HPrz    T    C        0      0        2 
  25 chr25_31828247     ZBoe    T    C        0      0        2 
  25 chr25_31828247     ZGre    T    C        0      0        2 
  25 chr25_31828247     ZHar    T    C        0      0        2 
  25 chr25_31828247   Sample    T    C        0      0        2 
  25 chr25_31829312     AAsi    T    A        0      0        2 
  25 chr25_31829312     AKia    T    A        0      0        2 
  25 chr25_31829312     AOna    T    A        0      0        2 
  25 chr25_31829312     ASom    T    A        0      0        2 
  25 chr25_31829312     HCab    T    A        1      2        2 
  25 chr25_31829312     HPrz    T    A        1      2        2 
  25 chr25_31829312     ZBoe    T    A        0      0        2 
  25 chr25_31829312     ZGre    T    A        0      0        2 
  25 chr25_31829312     ZHar    T    A        0      0        2 
  25 chr25_31829312   Sample    T    A        1      2        2 
  25 chr25_31830426     AAsi    G    A        0      0        2 
  25 chr25_31830426     AKia    G    A        0      0        2 
  25 chr25_31830426     AOna    G    A        0      0        2 
  25 chr25_31830426     ASom    G    A        0      0        2 
  25 chr25_31830426     HCab    G    A        1      2        2 
  25 chr25_31830426     HPrz    G    A        1      2        2 
  25 chr25_31830426     ZBoe    G    A        0      0        2 
  25 chr25_31830426     ZGre    G    A        0      0        2 
  25 chr25_31830426     ZHar    G    A        0      0        2 
  25 chr25_31830426   Sample    G    A        1      2        2 
  25 chr25_31830497     AAsi    T    G        0      0        2 
  25 chr25_31830497     AKia    T    G        0      0        2 
  25 chr25_31830497     AOna    T    G        0      0        2 
  25 chr25_31830497     ASom    T    G        0      0        2 
  25 chr25_31830497     HCab    T    G        1      2        2 
  25 chr25_31830497     HPrz    T    G        1      2        2 
  25 chr25_31830497     ZBoe    T    G        0      0        2 
  25 chr25_31830497     ZGre    T    G        0      0        2 
  25 chr25_31830497     ZHar    T    G        0      0        2 
  25 chr25_31830497   Sample    T    G        1      2        2 
  25 chr25_31835692     AAsi    C    T        0      0        2 
  25 chr25_31835692     AKia    C    T        0      0        2 
  25 chr25_31835692     AOna    C    T        0      0        2 
  25 chr25_31835692     ASom    C    T        0      0        2 
  25 chr25_31835692     HCab    C    T        0      0        2 
  25 chr25_31835692     HPrz    C    T      0.5      1        2 
  25 chr25_31835692     ZBoe    C    T        0      0        2 
  25 chr25_31835692     ZGre    C    T        0      0        2 
  25 chr25_31835692     ZHar    C    T        0      0        2 
  25 chr25_31835692   Sample    C    T        0      0        2 
  25 chr25_31836453     AAsi    T    C        0      0        2 
  25 chr25_31836453     AKia    T    C        0      0        2 
  25 chr25_31836453     AOna    T    C        0      0        2 
  25 chr25_31836453     ASom    T    C        0      0        2 
  25 chr25_31836453     HCab    T    C        1      2        2 
  25 chr25_31836453     HPrz    T    C        1      2        2 
  25 chr25_31836453     ZBoe    T    C        0      0        2 
  25 chr25_31836453     ZGre    T    C        0      0        2 
  25 chr25_31836453     ZHar    T    C        0      0        2 
  25 chr25_31836453   Sample    T    C        1      2        2 
  25 chr25_31839579     AAsi    A    G        0      0        2 
  25 chr25_31839579     AKia    A    G        0      0        2 
  25 chr25_31839579     AOna    A    G        0      0        2 
  25 chr25_31839579     ASom    A    G        0      0        2 
  25 chr25_31839579     HCab    A    G        0      0        2 
  25 chr25_31839579     HPrz    A    G        0      0        2 
  25 chr25_31839579     ZBoe    A    G        0      0        2 
  25 chr25_31839579     ZGre    A    G      0.5      1        2 
  25 chr25_31839579     ZHar    A    G        0      0        2 
  25 chr25_31839579   Sample    A    G        0      0        2 
  25 chr25_31839735     AAsi    C    T        0      0        2 
  25 chr25_31839735     AKia    C    T        0      0        2 
  25 chr25_31839735     AOna    C    T        0      0        2 
  25 chr25_31839735     ASom    C    T        0      0        2 
  25 chr25_31839735     HCab    C    T        1      2        2 
  25 chr25_31839735     HPrz    C    T        1      2        2 
  25 chr25_31839735     ZBoe    C    T        0      0        2 
  25 chr25_31839735     ZGre    C    T        0      0        2 
  25 chr25_31839735     ZHar    C    T        0      0        2 
  25 chr25_31839735   Sample    C    T        1      2        2 
  25 chr25_31840252     AAsi    T    C        0      0        2 
  25 chr25_31840252     AKia    T    C        0      0        2 
  25 chr25_31840252     AOna    T    C        0      0        2 
  25 chr25_31840252     ASom    T    C        0      0        2 
  25 chr25_31840252     HCab    T    C        0      0        2 
  25 chr25_31840252     HPrz    T    C        1      2        2 
  25 chr25_31840252     ZBoe    T    C        0      0        2 
  25 chr25_31840252     ZGre    T    C        0      0        2 
  25 chr25_31840252     ZHar    T    C        0      0        2 
  25 chr25_31840252   Sample    T    C        0      0        2 
  25 chr25_31841520     AAsi    G    T        0      0        2 
  25 chr25_31841520     AKia    G    T        1      2        2 
  25 chr25_31841520     AOna    G    T        1      2        2 
  25 chr25_31841520     ASom    G    T        0      0        2 
  25 chr25_31841520     HCab    G    T        0      0        2 
  25 chr25_31841520     HPrz    G    T        0      0        2 
  25 chr25_31841520     ZBoe    G    T        0      0        2 
  25 chr25_31841520     ZGre    G    T        0      0        2 
  25 chr25_31841520     ZHar    G    T        0      0        2 
  25 chr25_31841520   Sample    G    T        0      0        2 
  25 chr25_31842605     AAsi    A    G        0      0        2 
  25 chr25_31842605     AKia    A    G        0      0        2 
  25 chr25_31842605     AOna    A    G        0      0        2 
  25 chr25_31842605     ASom    A    G        0      0        2 
  25 chr25_31842605     HCab    A    G        0      0        2 
  25 chr25_31842605     HPrz    A    G        0      0        2 
  25 chr25_31842605     ZBoe    A    G      0.5      1        2 
  25 chr25_31842605     ZGre    A    G        0      0        2 
  25 chr25_31842605     ZHar    A    G        0      0        2 
  25 chr25_31842605   Sample    A    G        0      0        2 
  25 chr25_31844835     AAsi    A    G        0      0        2 
  25 chr25_31844835     AKia    A    G        0      0        2 
  25 chr25_31844835     AOna    A    G        0      0        2 
  25 chr25_31844835     ASom    A    G        0      0        2 
  25 chr25_31844835     HCab    A    G        0      0        2 
  25 chr25_31844835     HPrz    A    G        0      0        2 
  25 chr25_31844835     ZBoe    A    G      0.5      1        2 
  25 chr25_31844835     ZGre    A    G        0      0        2 
  25 chr25_31844835     ZHar    A    G        0      0        2 
  25 chr25_31844835   Sample    A    G        0      0        2 
  25 chr25_31845279     AAsi    T    C        0      0        2 
  25 chr25_31845279     AKia    T    C        0      0        2 
  25 chr25_31845279     AOna    T    C        0      0        2 
  25 chr25_31845279     ASom    T    C        0      0        2 
  25 chr25_31845279     HCab    T    C        1      2        2 
  25 chr25_31845279     HPrz    T    C        1      2        2 
  25 chr25_31845279     ZBoe    T    C        0      0        2 
  25 chr25_31845279     ZGre    T    C        0      0        2 
  25 chr25_31845279     ZHar    T    C        0      0        2 
  25 chr25_31845279   Sample    T    C        1      2        2 
  25 chr25_31849335     AAsi    T    A        0      0        2 
  25 chr25_31849335     AKia    T    A        0      0        2 
  25 chr25_31849335     AOna    T    A        0      0        2 
  25 chr25_31849335     ASom    T    A        0      0        2 
  25 chr25_31849335     HCab    T    A        0      0        2 
  25 chr25_31849335     HPrz    T    A        0      0        2 
  25 chr25_31849335     ZBoe    T    A        0      0        2 
  25 chr25_31849335     ZGre    T    A      0.5      1        2 
  25 chr25_31849335     ZHar    T    A        0      0        2 
  25 chr25_31849335   Sample    T    A        0      0        2 
  25 chr25_31851377     AAsi    G    T        0      0        2 
  25 chr25_31851377     AKia    G    T        0      0        2 
  25 chr25_31851377     AOna    G    T        0      0        2 
  25 chr25_31851377     ASom    G    T        0      0        2 
  25 chr25_31851377     HCab    G    T        1      2        2 
  25 chr25_31851377     HPrz    G    T        1      2        2 
  25 chr25_31851377     ZBoe    G    T        0      0        2 
  25 chr25_31851377     ZGre    G    T        0      0        2 
  25 chr25_31851377     ZHar    G    T        0      0        2 
  25 chr25_31851377   Sample    G    T        1      2        2 
  25 chr25_31851627     AAsi    T    C        0      0        2 
  25 chr25_31851627     AKia    T    C        0      0        2 
  25 chr25_31851627     AOna    T    C        0      0        2 
  25 chr25_31851627     ASom    T    C        0      0        2 
  25 chr25_31851627     HCab    T    C        0      0        2 
  25 chr25_31851627     HPrz    T    C        0      0        2 
  25 chr25_31851627     ZBoe    T    C        0      0        2 
  25 chr25_31851627     ZGre    T    C        1      2        2 
  25 chr25_31851627     ZHar    T    C        0      0        2 
  25 chr25_31851627   Sample    T    C        0      0        2 
  25 chr25_31856823     AAsi    A    C        0      0        2 
  25 chr25_31856823     AKia    A    C        0      0        2 
  25 chr25_31856823     AOna    A    C        0      0        2 
  25 chr25_31856823     ASom    A    C        0      0        2 
  25 chr25_31856823     HCab    A    C        0      0        2 
  25 chr25_31856823     HPrz    A    C        0      0        2 
  25 chr25_31856823     ZBoe    A    C        0      0        2 
  25 chr25_31856823     ZGre    A    C        0      0        2 
  25 chr25_31856823     ZHar    A    C        1      2        2 
  25 chr25_31856823   Sample    A    C        0      0        2 
  25 chr25_31858212     AAsi    T    C        0      0        2 
  25 chr25_31858212     AKia    T    C        0      0        2 
  25 chr25_31858212     AOna    T    C        0      0        2 
  25 chr25_31858212     ASom    T    C        0      0        2 
  25 chr25_31858212     HCab    T    C        1      2        2 
  25 chr25_31858212     HPrz    T    C        0      0        2 
  25 chr25_31858212     ZBoe    T    C        0      0        2 
  25 chr25_31858212     ZGre    T    C        0      0        2 
  25 chr25_31858212     ZHar    T    C        0      0        2 
  25 chr25_31858212   Sample    T    C        0      0        2 
  25 chr25_31865133     AAsi    G    A        0      0        2 
  25 chr25_31865133     AKia    G    A        0      0        2 
  25 chr25_31865133     AOna    G    A        1      2        2 
  25 chr25_31865133     ASom    G    A        0      0        2 
  25 chr25_31865133     HCab    G    A        0      0        2 
  25 chr25_31865133     HPrz    G    A        0      0        2 
  25 chr25_31865133     ZBoe    G    A        0      0        2 
  25 chr25_31865133     ZGre    G    A        0      0        2 
  25 chr25_31865133     ZHar    G    A        0      0        2 
  25 chr25_31865133   Sample    G    A        0      0        2 
  25 chr25_31872598     AAsi    G    A        0      0        2 
  25 chr25_31872598     AKia    G    A        1      2        2 
  25 chr25_31872598     AOna    G    A        0      0        2 
  25 chr25_31872598     ASom    G    A        0      0        2 
  25 chr25_31872598     HCab    G    A        0      0        2 
  25 chr25_31872598     HPrz    G    A        0      0        2 
  25 chr25_31872598     ZBoe    G    A        0      0        2 
  25 chr25_31872598     ZGre    G    A        0      0        2 
  25 chr25_31872598     ZHar    G    A        0      0        2 
  25 chr25_31872598   Sample    G    A        0      0        2 
  25 chr25_31873210     AAsi    G    C        0      0        2 
  25 chr25_31873210     AKia    G    C        1      2        2 
  25 chr25_31873210     AOna    G    C        0      0        2 
  25 chr25_31873210     ASom    G    C        0      0        2 
  25 chr25_31873210     HCab    G    C        0      0        2 
  25 chr25_31873210     HPrz    G    C        0      0        2 
  25 chr25_31873210     ZBoe    G    C        0      0        2 
  25 chr25_31873210     ZGre    G    C        0      0        2 
  25 chr25_31873210     ZHar    G    C        0      0        2 
  25 chr25_31873210   Sample    G    C        0      0        2 
  25 chr25_31877495     AAsi    G    A        0      0        2 
  25 chr25_31877495     AKia    G    A        0      0        2 
  25 chr25_31877495     AOna    G    A        0      0        2 
  25 chr25_31877495     ASom    G    A        0      0        2 
  25 chr25_31877495     HCab    G    A        0      0        2 
  25 chr25_31877495     HPrz    G    A        0      0        2 
  25 chr25_31877495     ZBoe    G    A        0      0        2 
  25 chr25_31877495     ZGre    G    A        1      2        2 
  25 chr25_31877495     ZHar    G    A        0      0        2 
  25 chr25_31877495   Sample    G    A        0      0        2 
  25 chr25_31882600     AAsi    G    A        0      0        2 
  25 chr25_31882600     AKia    G    A        0      0        2 
  25 chr25_31882600     AOna    G    A        0      0        2 
  25 chr25_31882600     ASom    G    A        0      0        2 
  25 chr25_31882600     HCab    G    A        1      2        2 
  25 chr25_31882600     HPrz    G    A        1      2        2 
  25 chr25_31882600     ZBoe    G    A        0      0        2 
  25 chr25_31882600     ZGre    G    A        0      0        2 
  25 chr25_31882600     ZHar    G    A        0      0        2 
  25 chr25_31882600   Sample    G    A        1      2        2 
  25 chr25_31890026     AAsi    T    C        0      0        2 
  25 chr25_31890026     AKia    T    C        0      0        2 
  25 chr25_31890026     AOna    T    C        0      0        2 
  25 chr25_31890026     ASom    T    C        0      0        2 
  25 chr25_31890026     HCab    T    C        0      0        2 
  25 chr25_31890026     HPrz    T    C        0      0        2 
  25 chr25_31890026     ZBoe    T    C        0      0        2 
  25 chr25_31890026     ZGre    T    C      0.5      1        2 
  25 chr25_31890026     ZHar    T    C        0      0        2 
  25 chr25_31890026   Sample    T    C        0      0        2 
  25 chr25_31899705     AAsi    G    A        0      0        2 
  25 chr25_31899705     AKia    G    A        0      0        2 
  25 chr25_31899705     AOna    G    A        0      0        2 
  25 chr25_31899705     ASom    G    A        0      0        2 
  25 chr25_31899705     HCab    G    A        0      0        2 
  25 chr25_31899705     HPrz    G    A        0      0        2 
  25 chr25_31899705     ZBoe    G    A      0.5      1        2 
  25 chr25_31899705     ZGre    G    A        0      0        2 
  25 chr25_31899705     ZHar    G    A        0      0        2 
  25 chr25_31899705   Sample    G    A        0      0        2 
  25 chr25_31904253     AAsi    T    C        0      0        2 
  25 chr25_31904253     AKia    T    C        0      0        2 
  25 chr25_31904253     AOna    T    C        0      0        2 
  25 chr25_31904253     ASom    T    C        0      0        2 
  25 chr25_31904253     HCab    T    C        0      0        2 
  25 chr25_31904253     HPrz    T    C        0      0        2 
  25 chr25_31904253     ZBoe    T    C      0.5      1        2 
  25 chr25_31904253     ZGre    T    C        0      0        2 
  25 chr25_31904253     ZHar    T    C        0      0        2 
  25 chr25_31904253   Sample    T    C        0      0        2 
  25 chr25_31907667     AAsi    T    C        0      0        2 
  25 chr25_31907667     AKia    T    C        0      0        2 
  25 chr25_31907667     AOna    T    C        0      0        2 
  25 chr25_31907667     ASom    T    C        0      0        2 
  25 chr25_31907667     HCab    T    C        1      2        2 
  25 chr25_31907667     HPrz    T    C        1      2        2 
  25 chr25_31907667     ZBoe    T    C        0      0        2 
  25 chr25_31907667     ZGre    T    C        0      0        2 
  25 chr25_31907667     ZHar    T    C        0      0        2 
  25 chr25_31907667   Sample    T    C        1      2        2 
  25 chr25_31910489     AAsi    G    A        0      0        2 
  25 chr25_31910489     AKia    G    A        0      0        2 
  25 chr25_31910489     AOna    G    A        0      0        2 
  25 chr25_31910489     ASom    G    A        0      0        2 
  25 chr25_31910489     HCab    G    A        1      2        2 
  25 chr25_31910489     HPrz    G    A        1      2        2 
  25 chr25_31910489     ZBoe    G    A        0      0        2 
  25 chr25_31910489     ZGre    G    A        0      0        2 
  25 chr25_31910489     ZHar    G    A        0      0        2 
  25 chr25_31910489   Sample    G    A        1      2        2 
  25 chr25_31912963     AAsi    A    G        0      0        2 
  25 chr25_31912963     AKia    A    G        0      0        2 
  25 chr25_31912963     AOna    A    G      0.5      1        2 
  25 chr25_31912963     ASom    A    G        0      0        2 
  25 chr25_31912963     HCab    A    G        0      0        2 
  25 chr25_31912963     HPrz    A    G        0      0        2 
  25 chr25_31912963     ZBoe    A    G        0      0        2 
  25 chr25_31912963     ZGre    A    G        0      0        2 
  25 chr25_31912963     ZHar    A    G        0      0        2 
  25 chr25_31912963   Sample    A    G        0      0        2 
  25 chr25_31920140     AAsi    T    G        0      0        2 
  25 chr25_31920140     AKia    T    G        0      0        2 
  25 chr25_31920140     AOna    T    G        0      0        2 
  25 chr25_31920140     ASom    T    G        0      0        2 
  25 chr25_31920140     HCab    T    G        0      0        2 
  25 chr25_31920140     HPrz    T    G        0      0        2 
  25 chr25_31920140     ZBoe    T    G      0.5      1        2 
  25 chr25_31920140     ZGre    T    G        0      0        2 
  25 chr25_31920140     ZHar    T    G        0      0        2 
  25 chr25_31920140   Sample    T    G        0      0        2 
  25 chr25_31931087     AAsi    C    T        0      0        2 
  25 chr25_31931087     AKia    C    T        0      0        2 
  25 chr25_31931087     AOna    C    T        0      0        2 
  25 chr25_31931087     ASom    C    T        0      0        2 
  25 chr25_31931087     HCab    C    T      0.5      1        2 
  25 chr25_31931087     HPrz    C    T        0      0        2 
  25 chr25_31931087     ZBoe    C    T        0      0        2 
  25 chr25_31931087     ZGre    C    T        0      0        2 
  25 chr25_31931087     ZHar    C    T        0      0        2 
  25 chr25_31931087   Sample    C    T        0      0        2 
  25 chr25_31937468     AAsi    A    G        0      0        2 
  25 chr25_31937468     AKia    A    G      0.5      1        2 
  25 chr25_31937468     AOna    A    G        0      0        2 
  25 chr25_31937468     ASom    A    G        0      0        2 
  25 chr25_31937468     HCab    A    G        0      0        2 
  25 chr25_31937468     HPrz    A    G        0      0        2 
  25 chr25_31937468     ZBoe    A    G        0      0        2 
  25 chr25_31937468     ZGre    A    G        0      0        2 
  25 chr25_31937468     ZHar    A    G        0      0        2 
  25 chr25_31937468   Sample    A    G        0      0        2 
  25 chr25_31944005     AAsi    T    C        1      2        2 
  25 chr25_31944005     AKia    T    C        0      0        2 
  25 chr25_31944005     AOna    T    C        0      0        2 
  25 chr25_31944005     ASom    T    C        1      2        2 
  25 chr25_31944005     HCab    T    C        0      0        2 
  25 chr25_31944005     HPrz    T    C        0      0        2 
  25 chr25_31944005     ZBoe    T    C        0      0        2 
  25 chr25_31944005     ZGre    T    C        0      0        2 
  25 chr25_31944005     ZHar    T    C        0      0        2 
  25 chr25_31944005   Sample    T    C        0      0        2 
  25 chr25_31953371     AAsi    A    G      0.5      1        2 
  25 chr25_31953371     AKia    A    G        0      0        2 
  25 chr25_31953371     AOna    A    G        0      0        2 
  25 chr25_31953371     ASom    A    G        0      0        2 
  25 chr25_31953371     HCab    A    G        0      0        2 
  25 chr25_31953371     HPrz    A    G        0      0        2 
  25 chr25_31953371     ZBoe    A    G        0      0        2 
  25 chr25_31953371     ZGre    A    G        0      0        2 
  25 chr25_31953371     ZHar    A    G        0      0        2 
  25 chr25_31953371   Sample    A    G        0      0        2 
  25 chr25_31953862     AAsi    G    T        0      0        2 
  25 chr25_31953862     AKia    G    T        0      0        2 
  25 chr25_31953862     AOna    G    T        0      0        2 
  25 chr25_31953862     ASom    G    T        0      0        2 
  25 chr25_31953862     HCab    G    T        0      0        2 
  25 chr25_31953862     HPrz    G    T        0      0        2 
  25 chr25_31953862     ZBoe    G    T        0      0        2 
  25 chr25_31953862     ZGre    G    T        0      0        2 
  25 chr25_31953862     ZHar    G    T        1      2        2 
  25 chr25_31953862   Sample    G    T        0      0        2 
  25 chr25_31955527     AAsi    T    C        0      0        2 
  25 chr25_31955527     AKia    T    C        0      0        2 
  25 chr25_31955527     AOna    T    C        0      0        2 
  25 chr25_31955527     ASom    T    C        0      0        2 
  25 chr25_31955527     HCab    T    C        0      0        2 
  25 chr25_31955527     HPrz    T    C      0.5      1        2 
  25 chr25_31955527     ZBoe    T    C        0      0        2 
  25 chr25_31955527     ZGre    T    C        0      0        2 
  25 chr25_31955527     ZHar    T    C        0      0        2 
  25 chr25_31955527   Sample    T    C        0      0        2 
  25 chr25_31967723     AAsi    C    A        0      0        2 
  25 chr25_31967723     AKia    C    A        0      0        2 
  25 chr25_31967723     AOna    C    A        0      0        2 
  25 chr25_31967723     ASom    C    A        0      0        2 
  25 chr25_31967723     HCab    C    A        0      0        2 
  25 chr25_31967723     HPrz    C    A        0      0        2 
  25 chr25_31967723     ZBoe    C    A        1      2        2 
  25 chr25_31967723     ZGre    C    A        1      2        2 
  25 chr25_31967723     ZHar    C    A        1      2        2 
  25 chr25_31967723   Sample    C    A        0      0        2 
  25 chr25_31968055     AAsi    A    G        0      0        2 
  25 chr25_31968055     AKia    A    G        0      0        2 
  25 chr25_31968055     AOna    A    G        0      0        2 
  25 chr25_31968055     ASom    A    G        0      0        2 
  25 chr25_31968055     HCab    A    G        0      0        2 
  25 chr25_31968055     HPrz    A    G        0      0        2 
  25 chr25_31968055     ZBoe    A    G        0      0        2 
  25 chr25_31968055     ZGre    A    G        0      0        2 
  25 chr25_31968055     ZHar    A    G        1      2        2 
  25 chr25_31968055   Sample    A    G        0      0        2 
  25 chr25_31968504     AAsi    C    T        0      0        2 
  25 chr25_31968504     AKia    C    T        0      0        2 
  25 chr25_31968504     AOna    C    T        0      0        2 
  25 chr25_31968504     ASom    C    T        0      0        2 
  25 chr25_31968504     HCab    C    T        0      0        2 
  25 chr25_31968504     HPrz    C    T        0      0        2 
  25 chr25_31968504     ZBoe    C    T        0      0        2 
  25 chr25_31968504     ZGre    C    T        1      2        2 
  25 chr25_31968504     ZHar    C    T        1      2        2 
  25 chr25_31968504   Sample    C    T        0      0        2 
  25 chr25_31970261     AAsi    T    C        0      0        2 
  25 chr25_31970261     AKia    T    C        0      0        2 
  25 chr25_31970261     AOna    T    C      0.5      1        2 
  25 chr25_31970261     ASom    T    C        0      0        2 
  25 chr25_31970261     HCab    T    C        1      2        2 
  25 chr25_31970261     HPrz    T    C        1      2        2 
  25 chr25_31970261     ZBoe    T    C        0      0        2 
  25 chr25_31970261     ZGre    T    C        0      0        2 
  25 chr25_31970261     ZHar    T    C        0      0        2 
  25 chr25_31970261   Sample    T    C        1      2        2 
  25 chr25_31970781     AAsi    A    G        0      0        2 
  25 chr25_31970781     AKia    A    G        0      0        2 
  25 chr25_31970781     AOna    A    G        0      0        2 
  25 chr25_31970781     ASom    A    G        0      0        2 
  25 chr25_31970781     HCab    A    G      0.5      1        2 
  25 chr25_31970781     HPrz    A    G        0      0        2 
  25 chr25_31970781     ZBoe    A    G        0      0        2 
  25 chr25_31970781     ZGre    A    G        0      0        2 
  25 chr25_31970781     ZHar    A    G        0      0        2 
  25 chr25_31970781   Sample    A    G        0      0        2 
  25 chr25_31975197     AAsi    C    T        0      0        2 
  25 chr25_31975197     AKia    C    T        1      2        2 
  25 chr25_31975197     AOna    C    T      0.5      1        2 
  25 chr25_31975197     ASom    C    T        0      0        2 
  25 chr25_31975197     HCab    C    T        0      0        2 
  25 chr25_31975197     HPrz    C    T        0      0        2 
  25 chr25_31975197     ZBoe    C    T        0      0        2 
  25 chr25_31975197     ZGre    C    T        0      0        2 
  25 chr25_31975197     ZHar    C    T        0      0        2 
  25 chr25_31975197   Sample    C    T        0      0        2 
  25 chr25_31979648     AAsi    T    C        0      0        2 
  25 chr25_31979648     AKia    T    C        0      0        2 
  25 chr25_31979648     AOna    T    C        0      0        2 
  25 chr25_31979648     ASom    T    C        1      2        2 
  25 chr25_31979648     HCab    T    C        0      0        2 
  25 chr25_31979648     HPrz    T    C        0      0        2 
  25 chr25_31979648     ZBoe    T    C        0      0        2 
  25 chr25_31979648     ZGre    T    C        0      0        2 
  25 chr25_31979648     ZHar    T    C        0      0        2 
  25 chr25_31979648   Sample    T    C        0      0        2 
  25 chr25_31982204     AAsi    A    G        0      0        2 
  25 chr25_31982204     AKia    A    G        0      0        2 
  25 chr25_31982204     AOna    A    G        0      0        2 
  25 chr25_31982204     ASom    A    G        0      0        2 
  25 chr25_31982204     HCab    A    G        1      2        2 
  25 chr25_31982204     HPrz    A    G        1      2        2 
  25 chr25_31982204     ZBoe    A    G        0      0        2 
  25 chr25_31982204     ZGre    A    G        0      0        2 
  25 chr25_31982204     ZHar    A    G        0      0        2 
  25 chr25_31982204   Sample    A    G        1      2        2 
  25 chr25_31983991     AAsi    T    C        0      0        2 
  25 chr25_31983991     AKia    T    C        0      0        2 
  25 chr25_31983991     AOna    T    C        0      0        2 
  25 chr25_31983991     ASom    T    C        0      0        2 
  25 chr25_31983991     HCab    T    C        1      2        2 
  25 chr25_31983991     HPrz    T    C        1      2        2 
  25 chr25_31983991     ZBoe    T    C        0      0        2 
  25 chr25_31983991     ZGre    T    C        0      0        2 
  25 chr25_31983991     ZHar    T    C        0      0        2 
  25 chr25_31983991   Sample    T    C        1      2        2 
  25 chr25_31986796     AAsi    T    C        0      0        2 
  25 chr25_31986796     AKia    T    C        0      0        2 
  25 chr25_31986796     AOna    T    C        0      0        2 
  25 chr25_31986796     ASom    T    C      0.5      1        2 
  25 chr25_31986796     HCab    T    C        0      0        2 
  25 chr25_31986796     HPrz    T    C        0      0        2 
  25 chr25_31986796     ZBoe    T    C        0      0        2 
  25 chr25_31986796     ZGre    T    C        0      0        2 
  25 chr25_31986796     ZHar    T    C        0      0        2 
  25 chr25_31986796   Sample    T    C        0      0        2 
  25 chr25_31987963     AAsi    T    C        0      0        2 
  25 chr25_31987963     AKia    T    C        0      0        2 
  25 chr25_31987963     AOna    T    C        0      0        2 
  25 chr25_31987963     ASom    T    C        0      0        2 
  25 chr25_31987963     HCab    T    C        0      0        2 
  25 chr25_31987963     HPrz    T    C        0      0        2 
  25 chr25_31987963     ZBoe    T    C        1      2        2 
  25 chr25_31987963     ZGre    T    C        0      0        2 
  25 chr25_31987963     ZHar    T    C        0      0        2 
  25 chr25_31987963   Sample    T    C        0      0        2 
  25 chr25_31988491     AAsi    A    C        1      2        2 
  25 chr25_31988491     AKia    A    C        0      0        2 
  25 chr25_31988491     AOna    A    C        0      0        2 
  25 chr25_31988491     ASom    A    C        1      2        2 
  25 chr25_31988491     HCab    A    C        0      0        2 
  25 chr25_31988491     HPrz    A    C        0      0        2 
  25 chr25_31988491     ZBoe    A    C        0      0        2 
  25 chr25_31988491     ZGre    A    C        0      0        2 
  25 chr25_31988491     ZHar    A    C        0      0        2 
  25 chr25_31988491   Sample    A    C        0      0        2 
  25 chr25_31989617     AAsi    A    G        0      0        2 
  25 chr25_31989617     AKia    A    G        0      0        2 
  25 chr25_31989617     AOna    A    G        0      0        2 
  25 chr25_31989617     ASom    A    G        0      0        2 
  25 chr25_31989617     HCab    A    G        1      2        2 
  25 chr25_31989617     HPrz    A    G        1      2        2 
  25 chr25_31989617     ZBoe    A    G        0      0        2 
  25 chr25_31989617     ZGre    A    G        0      0        2 
  25 chr25_31989617     ZHar    A    G        0      0        2 
  25 chr25_31989617   Sample    A    G        1      2        2 
  25 chr25_31991582     AAsi    T    C        0      0        2 
  25 chr25_31991582     AKia    T    C        0      0        2 
  25 chr25_31991582     AOna    T    C        0      0        2 
  25 chr25_31991582     ASom    T    C        0      0        2 
  25 chr25_31991582     HCab    T    C        0      0        2 
  25 chr25_31991582     HPrz    T    C        0      0        2 
  25 chr25_31991582     ZBoe    T    C        0      0        2 
  25 chr25_31991582     ZGre    T    C      0.5      1        2 
  25 chr25_31991582     ZHar    T    C        0      0        2 
  25 chr25_31991582   Sample    T    C        0      0        2 
  25 chr25_31992011     AAsi    G    A        0      0        2 
  25 chr25_31992011     AKia    G    A        0      0        2 
  25 chr25_31992011     AOna    G    A      0.5      1        2 
  25 chr25_31992011     ASom    G    A        0      0        2 
  25 chr25_31992011     HCab    G    A        0      0        2 
  25 chr25_31992011     HPrz    G    A        0      0        2 
  25 chr25_31992011     ZBoe    G    A        0      0        2 
  25 chr25_31992011     ZGre    G    A        0      0        2 
  25 chr25_31992011     ZHar    G    A        0      0        2 
  25 chr25_31992011   Sample    G    A        0      0        2 
  25 chr25_31996882     AAsi    T    C        0      0        2 
  25 chr25_31996882     AKia    T    C        0      0        2 
  25 chr25_31996882     AOna    T    C        0      0        2 
  25 chr25_31996882     ASom    T    C        0      0        2 
  25 chr25_31996882     HCab    T    C        1      2        2 
  25 chr25_31996882     HPrz    T    C        1      2        2 
  25 chr25_31996882     ZBoe    T    C        0      0        2 
  25 chr25_31996882     ZGre    T    C        0      0        2 
  25 chr25_31996882     ZHar    T    C        0      0        2 
  25 chr25_31996882   Sample    T    C        1      2        2 
  25 chr25_31997974     AAsi    C    T        0      0        2 
  25 chr25_31997974     AKia    C    T        0      0        2 
  25 chr25_31997974     AOna    C    T        0      0        2 
  25 chr25_31997974     ASom    C    T        0      0        2 
  25 chr25_31997974     HCab    C    T        1      2        2 
  25 chr25_31997974     HPrz    C    T        1      2        2 
  25 chr25_31997974     ZBoe    C    T        0      0        2 
  25 chr25_31997974     ZGre    C    T        0      0        2 
  25 chr25_31997974     ZHar    C    T        0      0        2 
  25 chr25_31997974   Sample    C    T        1      2        2 
  25 chr25_32004976     AAsi    G    A        0      0        2 
  25 chr25_32004976     AKia    G    A        0      0        2 
  25 chr25_32004976     AOna    G    A        0      0        2 
  25 chr25_32004976     ASom    G    A        0      0        2 
  25 chr25_32004976     HCab    G    A        1      2        2 
  25 chr25_32004976     HPrz    G    A        1      2        2 
  25 chr25_32004976     ZBoe    G    A        0      0        2 
  25 chr25_32004976     ZGre    G    A        0      0        2 
  25 chr25_32004976     ZHar    G    A        0      0        2 
  25 chr25_32004976   Sample    G    A        1      2        2 
  25 chr25_32005872     AAsi    A    T        0      0        2 
  25 chr25_32005872     AKia    A    T        0      0        2 
  25 chr25_32005872     AOna    A    T        1      2        2 
  25 chr25_32005872     ASom    A    T        0      0        2 
  25 chr25_32005872     HCab    A    T        0      0        2 
  25 chr25_32005872     HPrz    A    T        0      0        2 
  25 chr25_32005872     ZBoe    A    T        0      0        2 
  25 chr25_32005872     ZGre    A    T        0      0        2 
  25 chr25_32005872     ZHar    A    T        0      0        2 
  25 chr25_32005872   Sample    A    T        0      0        2 
  25 chr25_32008900     AAsi    C    A        0      0        2 
  25 chr25_32008900     AKia    C    A        0      0        2 
  25 chr25_32008900     AOna    C    A        0      0        2 
  25 chr25_32008900     ASom    C    A        0      0        2 
  25 chr25_32008900     HCab    C    A        1      2        2 
  25 chr25_32008900     HPrz    C    A        1      2        2 
  25 chr25_32008900     ZBoe    C    A        0      0        2 
  25 chr25_32008900     ZGre    C    A        0      0        2 
  25 chr25_32008900     ZHar    C    A        0      0        2 
  25 chr25_32008900   Sample    C    A        1      2        2 
  25 chr25_32009334     AAsi    G    C        0      0        2 
  25 chr25_32009334     AKia    G    C        0      0        2 
  25 chr25_32009334     AOna    G    C        0      0        2 
  25 chr25_32009334     ASom    G    C        0      0        2 
  25 chr25_32009334     HCab    G    C        0      0        2 
  25 chr25_32009334     HPrz    G    C        0      0        2 
  25 chr25_32009334     ZBoe    G    C        0      0        2 
  25 chr25_32009334     ZGre    G    C        0      0        2 
  25 chr25_32009334     ZHar    G    C        1      2        2 
  25 chr25_32009334   Sample    G    C        0      0        2 
  25 chr25_32010810     AAsi    A    C      0.5      1        2 
  25 chr25_32010810     AKia    A    C        0      0        2 
  25 chr25_32010810     AOna    A    C        0      0        2 
  25 chr25_32010810     ASom    A    C        0      0        2 
  25 chr25_32010810     HCab    A    C        0      0        2 
  25 chr25_32010810     HPrz    A    C        0      0        2 
  25 chr25_32010810     ZBoe    A    C        0      0        2 
  25 chr25_32010810     ZGre    A    C        0      0        2 
  25 chr25_32010810     ZHar    A    C        0      0        2 
  25 chr25_32010810   Sample    A    C        0      0        2 
  25 chr25_32011259     AAsi    C    G        0      0        2 
  25 chr25_32011259     AKia    C    G        0      0        2 
  25 chr25_32011259     AOna    C    G        0      0        2 
  25 chr25_32011259     ASom    C    G        0      0        2 
  25 chr25_32011259     HCab    C    G        0      0        2 
  25 chr25_32011259     HPrz    C    G        0      0        2 
  25 chr25_32011259     ZBoe    C    G      0.5      1        2 
  25 chr25_32011259     ZGre    C    G        0      0        2 
  25 chr25_32011259     ZHar    C    G        0      0        2 
  25 chr25_32011259   Sample    C    G        0      0        2 
  25 chr25_32012970     AAsi    G    T        0      0        2 
  25 chr25_32012970     AKia    G    T        1      2        2 
  25 chr25_32012970     AOna    G    T      0.5      1        2 
  25 chr25_32012970     ASom    G    T        0      0        2 
  25 chr25_32012970     HCab    G    T        0      0        2 
  25 chr25_32012970     HPrz    G    T        0      0        2 
  25 chr25_32012970     ZBoe    G    T        0      0        2 
  25 chr25_32012970     ZGre    G    T        0      0        2 
  25 chr25_32012970     ZHar    G    T        0      0        2 
  25 chr25_32012970   Sample    G    T        0      0        2 
  25 chr25_32013223     AAsi    C    T        0      0        2 
  25 chr25_32013223     AKia    C    T        0      0        2 
  25 chr25_32013223     AOna    C    T        0      0        2 
  25 chr25_32013223     ASom    C    T        0      0        2 
  25 chr25_32013223     HCab    C    T        1      2        2 
  25 chr25_32013223     HPrz    C    T        1      2        2 
  25 chr25_32013223     ZBoe    C    T        0      0        2 
  25 chr25_32013223     ZGre    C    T        0      0        2 
  25 chr25_32013223     ZHar    C    T        0      0        2 
  25 chr25_32013223   Sample    C    T        1      2        2 
  25 chr25_32013866     AAsi    T    C        1      2        2 
  25 chr25_32013866     AKia    T    C        0      0        2 
  25 chr25_32013866     AOna    T    C        0      0        2 
  25 chr25_32013866     ASom    T    C        0      0        2 
  25 chr25_32013866     HCab    T    C        0      0        2 
  25 chr25_32013866     HPrz    T    C        0      0        2 
  25 chr25_32013866     ZBoe    T    C        0      0        2 
  25 chr25_32013866     ZGre    T    C        0      0        2 
  25 chr25_32013866     ZHar    T    C        0      0        2 
  25 chr25_32013866   Sample    T    C        0      0        2 
  25 chr25_32021341     AAsi    T    C        0      0        2 
  25 chr25_32021341     AKia    T    C        0      0        2 
  25 chr25_32021341     AOna    T    C        0      0        2 
  25 chr25_32021341     ASom    T    C        0      0        2 
  25 chr25_32021341     HCab    T    C        0      0        2 
  25 chr25_32021341     HPrz    T    C        0      0        2 
  25 chr25_32021341     ZBoe    T    C        1      2        2 
  25 chr25_32021341     ZGre    T    C        1      2        2 
  25 chr25_32021341     ZHar    T    C        0      0        2 
  25 chr25_32021341   Sample    T    C        0      0        2 
  25 chr25_32025294     AAsi    A    G        0      0        2 
  25 chr25_32025294     AKia    A    G        0      0        2 
  25 chr25_32025294     AOna    A    G        0      0        2 
  25 chr25_32025294     ASom    A    G        0      0        2 
  25 chr25_32025294     HCab    A    G      0.5      1        2 
  25 chr25_32025294     HPrz    A    G        0      0        2 
  25 chr25_32025294     ZBoe    A    G        0      0        2 
  25 chr25_32025294     ZGre    A    G        0      0        2 
  25 chr25_32025294     ZHar    A    G        0      0        2 
  25 chr25_32025294   Sample    A    G        0      0        2 
  25 chr25_32029742     AAsi    T    C      0.5      1        2 
  25 chr25_32029742     AKia    T    C        0      0        2 
  25 chr25_32029742     AOna    T    C        0      0        2 
  25 chr25_32029742     ASom    T    C        0      0        2 
  25 chr25_32029742     HCab    T    C        0      0        2 
  25 chr25_32029742     HPrz    T    C        0      0        2 
  25 chr25_32029742     ZBoe    T    C        0      0        2 
  25 chr25_32029742     ZGre    T    C        0      0        2 
  25 chr25_32029742     ZHar    T    C        0      0        2 
  25 chr25_32029742   Sample    T    C        0      0        2 
  25 chr25_32037735     AAsi    C    T        0      0        2 
  25 chr25_32037735     AKia    C    T        0      0        2 
  25 chr25_32037735     AOna    C    T        0      0        2 
  25 chr25_32037735     ASom    C    T        0      0        2 
  25 chr25_32037735     HCab    C    T        1      2        2 
  25 chr25_32037735     HPrz    C    T      0.5      1        2 
  25 chr25_32037735     ZBoe    C    T        0      0        2 
  25 chr25_32037735     ZGre    C    T        0      0        2 
  25 chr25_32037735     ZHar    C    T        0      0        2 
  25 chr25_32037735   Sample    C    T        1      2        2 
  25 chr25_32058526     AAsi    C    G        1      2        2 
  25 chr25_32058526     AKia    C    G      0.5      1        2 
  25 chr25_32058526     AOna    C    G      0.5      1        2 
  25 chr25_32058526     ASom    C    G        1      2        2 
  25 chr25_32058526     HCab    C    G        0      0        2 
  25 chr25_32058526     HPrz    C    G        0      0        2 
  25 chr25_32058526     ZBoe    C    G        1      2        2 
  25 chr25_32058526     ZGre    C    G        0      0        2 
  25 chr25_32058526     ZHar    C    G        1      2        2 
  25 chr25_32058526   Sample    C    G        0      0        2 
  25 chr25_32058724     AAsi    G    T        0      0        2 
  25 chr25_32058724     AKia    G    T        0      0        2 
  25 chr25_32058724     AOna    G    T        0      0        2 
  25 chr25_32058724     ASom    G    T        0      0        2 
  25 chr25_32058724     HCab    G    T        0      0        2 
  25 chr25_32058724     HPrz    G    T        0      0        2 
  25 chr25_32058724     ZBoe    G    T        0      0        2 
  25 chr25_32058724     ZGre    G    T        1      2        2 
  25 chr25_32058724     ZHar    G    T        0      0        2 
  25 chr25_32058724   Sample    G    T        0      0        2 
  25 chr25_32065878     AAsi    T    C        0      0        2 
  25 chr25_32065878     AKia    T    C        0      0        2 
  25 chr25_32065878     AOna    T    C        0      0        2 
  25 chr25_32065878     ASom    T    C        0      0        2 
  25 chr25_32065878     HCab    T    C        0      0        2 
  25 chr25_32065878     HPrz    T    C        0      0        2 
  25 chr25_32065878     ZBoe    T    C        0      0        2 
  25 chr25_32065878     ZGre    T    C        1      2        2 
  25 chr25_32065878     ZHar    T    C        0      0        2 
  25 chr25_32065878   Sample    T    C        0      0        2 
  25 chr25_32071879     AAsi    G    C        0      0        2 
  25 chr25_32071879     AKia    G    C        0      0        2 
  25 chr25_32071879     AOna    G    C        0      0        2 
  25 chr25_32071879     ASom    G    C        0      0        2 
  25 chr25_32071879     HCab    G    C        0      0        2 
  25 chr25_32071879     HPrz    G    C        0      0        2 
  25 chr25_32071879     ZBoe    G    C        1      2        2 
  25 chr25_32071879     ZGre    G    C        0      0        2 
  25 chr25_32071879     ZHar    G    C        0      0        2 
  25 chr25_32071879   Sample    G    C        0      0        2 
  25 chr25_32080507     AAsi    T    C        0      0        2 
  25 chr25_32080507     AKia    T    C      0.5      1        2 
  25 chr25_32080507     AOna    T    C        0      0        2 
  25 chr25_32080507     ASom    T    C        0      0        2 
  25 chr25_32080507     HCab    T    C        0      0        2 
  25 chr25_32080507     HPrz    T    C        0      0        2 
  25 chr25_32080507     ZBoe    T    C        0      0        2 
  25 chr25_32080507     ZGre    T    C        0      0        2 
  25 chr25_32080507     ZHar    T    C        0      0        2 
  25 chr25_32080507   Sample    T    C        0      0        2 
  25 chr25_32084265     AAsi    T    C        0      0        2 
  25 chr25_32084265     AKia    T    C        0      0        2 
  25 chr25_32084265     AOna    T    C        0      0        2 
  25 chr25_32084265     ASom    T    C        0      0        2 
  25 chr25_32084265     HCab    T    C        0      0        2 
  25 chr25_32084265     HPrz    T    C      0.5      1        2 
  25 chr25_32084265     ZBoe    T    C        0      0        2 
  25 chr25_32084265     ZGre    T    C        0      0        2 
  25 chr25_32084265     ZHar    T    C        0      0        2 
  25 chr25_32084265   Sample    T    C        0      0        2 
  25 chr25_32084737     AAsi    G    C        0      0        2 
  25 chr25_32084737     AKia    G    C        0      0        2 
  25 chr25_32084737     AOna    G    C        0      0        2 
  25 chr25_32084737     ASom    G    C        0      0        2 
  25 chr25_32084737     HCab    G    C        1      2        2 
  25 chr25_32084737     HPrz    G    C        1      2        2 
  25 chr25_32084737     ZBoe    G    C        0      0        2 
  25 chr25_32084737     ZGre    G    C        0      0        2 
  25 chr25_32084737     ZHar    G    C        0      0        2 
  25 chr25_32084737   Sample    G    C        1      2        2 
  25 chr25_32091108     AAsi    G    A        0      0        2 
  25 chr25_32091108     AKia    G    A        1      2        2 
  25 chr25_32091108     AOna    G    A        1      2        2 
  25 chr25_32091108     ASom    G    A        0      0        2 
  25 chr25_32091108     HCab    G    A        0      0        2 
  25 chr25_32091108     HPrz    G    A        0      0        2 
  25 chr25_32091108     ZBoe    G    A        0      0        2 
  25 chr25_32091108     ZGre    G    A        0      0        2 
  25 chr25_32091108     ZHar    G    A        0      0        2 
  25 chr25_32091108   Sample    G    A        0      0        2 
  25 chr25_32095952     AAsi    C    G        0      0        2 
  25 chr25_32095952     AKia    C    G        0      0        2 
  25 chr25_32095952     AOna    C    G        0      0        2 
  25 chr25_32095952     ASom    C    G        0      0        2 
  25 chr25_32095952     HCab    C    G      0.5      1        2 
  25 chr25_32095952     HPrz    C    G        0      0        2 
  25 chr25_32095952     ZBoe    C    G        0      0        2 
  25 chr25_32095952     ZGre    C    G        0      0        2 
  25 chr25_32095952     ZHar    C    G        0      0        2 
  25 chr25_32095952   Sample    C    G        0      0        2 
  25 chr25_32096913     AAsi    T    C        0      0        2 
  25 chr25_32096913     AKia    T    C        0      0        2 
  25 chr25_32096913     AOna    T    C        0      0        2 
  25 chr25_32096913     ASom    T    C        0      0        2 
  25 chr25_32096913     HCab    T    C        0      0        2 
  25 chr25_32096913     HPrz    T    C        0      0        2 
  25 chr25_32096913     ZBoe    T    C        0      0        2 
  25 chr25_32096913     ZGre    T    C        1      2        2 
  25 chr25_32096913     ZHar    T    C        0      0        2 
  25 chr25_32096913   Sample    T    C        0      0        2 
  25 chr25_32097073     AAsi    T    C        0      0        2 
  25 chr25_32097073     AKia    T    C      0.5      1        2 
  25 chr25_32097073     AOna    T    C        0      0        2 
  25 chr25_32097073     ASom    T    C        0      0        2 
  25 chr25_32097073     HCab    T    C        0      0        2 
  25 chr25_32097073     HPrz    T    C        0      0        2 
  25 chr25_32097073     ZBoe    T    C        0      0        2 
  25 chr25_32097073     ZGre    T    C        0      0        2 
  25 chr25_32097073     ZHar    T    C        0      0        2 
  25 chr25_32097073   Sample    T    C        0      0        2 
  25 chr25_32100725     AAsi    A    G        1      2        2 
  25 chr25_32100725     AKia    A    G        0      0        2 
  25 chr25_32100725     AOna    A    G        0      0        2 
  25 chr25_32100725     ASom    A    G        1      2        2 
  25 chr25_32100725     HCab    A    G        0      0        2 
  25 chr25_32100725     HPrz    A    G        0      0        2 
  25 chr25_32100725     ZBoe    A    G        0      0        2 
  25 chr25_32100725     ZGre    A    G        0      0        2 
  25 chr25_32100725     ZHar    A    G        0      0        2 
  25 chr25_32100725   Sample    A    G        0      0        2 
  25 chr25_32113210     AAsi    T    C        0      0        2 
  25 chr25_32113210     AKia    T    C        0      0        2 
  25 chr25_32113210     AOna    T    C        0      0        2 
  25 chr25_32113210     ASom    T    C        0      0        2 
  25 chr25_32113210     HCab    T    C        0      0        2 
  25 chr25_32113210     HPrz    T    C        0      0        2 
  25 chr25_32113210     ZBoe    T    C        0      0        2 
  25 chr25_32113210     ZGre    T    C      0.5      1        2 
  25 chr25_32113210     ZHar    T    C        0      0        2 
  25 chr25_32113210   Sample    T    C        0      0        2 
  25 chr25_32117056     AAsi    T    C        0      0        2 
  25 chr25_32117056     AKia    T    C        0      0        2 
  25 chr25_32117056     AOna    T    C        0      0        2 
  25 chr25_32117056     ASom    T    C        0      0        2 
  25 chr25_32117056     HCab    T    C        0      0        2 
  25 chr25_32117056     HPrz    T    C        0      0        2 
  25 chr25_32117056     ZBoe    T    C        0      0        2 
  25 chr25_32117056     ZGre    T    C      0.5      1        2 
  25 chr25_32117056     ZHar    T    C        0      0        2 
  25 chr25_32117056   Sample    T    C        0      0        2 
  25 chr25_32118713     AAsi    A    G        0      0        2 
  25 chr25_32118713     AKia    A    G        0      0        2 
  25 chr25_32118713     AOna    A    G        0      0        2 
  25 chr25_32118713     ASom    A    G        0      0        2 
  25 chr25_32118713     HCab    A    G        0      0        2 
  25 chr25_32118713     HPrz    A    G      0.5      1        2 
  25 chr25_32118713     ZBoe    A    G        0      0        2 
  25 chr25_32118713     ZGre    A    G        0      0        2 
  25 chr25_32118713     ZHar    A    G        0      0        2 
  25 chr25_32118713   Sample    A    G        0      0        2 
  25 chr25_32118763     AAsi    A    G        0      0        2 
  25 chr25_32118763     AKia    A    G        0      0        2 
  25 chr25_32118763     AOna    A    G        1      2        2 
  25 chr25_32118763     ASom    A    G        0      0        2 
  25 chr25_32118763     HCab    A    G        0      0        2 
  25 chr25_32118763     HPrz    A    G        0      0        2 
  25 chr25_32118763     ZBoe    A    G        0      0        2 
  25 chr25_32118763     ZGre    A    G        0      0        2 
  25 chr25_32118763     ZHar    A    G        0      0        2 
  25 chr25_32118763   Sample    A    G        0      0        2 
  25 chr25_32135752     AAsi    A    G        0      0        2 
  25 chr25_32135752     AKia    A    G        0      0        2 
  25 chr25_32135752     AOna    A    G        0      0        2 
  25 chr25_32135752     ASom    A    G        0      0        2 
  25 chr25_32135752     HCab    A    G        0      0        2 
  25 chr25_32135752     HPrz    A    G        0      0        2 
  25 chr25_32135752     ZBoe    A    G        1      2        2 
  25 chr25_32135752     ZGre    A    G        1      2        2 
  25 chr25_32135752     ZHar    A    G        1      2        2 
  25 chr25_32135752   Sample    A    G        0      0        2 
  25 chr25_32140274     AAsi    A    G        0      0        2 
  25 chr25_32140274     AKia    A    G        0      0        2 
  25 chr25_32140274     AOna    A    G        0      0        2 
  25 chr25_32140274     ASom    A    G        0      0        2 
  25 chr25_32140274     HCab    A    G        1      2        2 
  25 chr25_32140274     HPrz    A    G        1      2        2 
  25 chr25_32140274     ZBoe    A    G        0      0        2 
  25 chr25_32140274     ZGre    A    G        0      0        2 
  25 chr25_32140274     ZHar    A    G        0      0        2 
  25 chr25_32140274   Sample    A    G        1      2        2 
  25 chr25_32143332     AAsi    T    C        0      0        2 
  25 chr25_32143332     AKia    T    C        0      0        2 
  25 chr25_32143332     AOna    T    C        0      0        2 
  25 chr25_32143332     ASom    T    C        0      0        2 
  25 chr25_32143332     HCab    T    C        1      2        2 
  25 chr25_32143332     HPrz    T    C        1      2        2 
  25 chr25_32143332     ZBoe    T    C        0      0        2 
  25 chr25_32143332     ZGre    T    C        0      0        2 
  25 chr25_32143332     ZHar    T    C        0      0        2 
  25 chr25_32143332   Sample    T    C        1      2        2 
  25 chr25_32148322     AAsi    T    C        0      0        2 
  25 chr25_32148322     AKia    T    C        0      0        2 
  25 chr25_32148322     AOna    T    C        1      2        2 
  25 chr25_32148322     ASom    T    C        0      0        2 
  25 chr25_32148322     HCab    T    C        0      0        2 
  25 chr25_32148322     HPrz    T    C        0      0        2 
  25 chr25_32148322     ZBoe    T    C        0      0        2 
  25 chr25_32148322     ZGre    T    C        0      0        2 
  25 chr25_32148322     ZHar    T    C        0      0        2 
  25 chr25_32148322   Sample    T    C        0      0        2 
  25 chr25_32158083     AAsi    T    C        0      0        2 
  25 chr25_32158083     AKia    T    C        0      0        2 
  25 chr25_32158083     AOna    T    C        0      0        2 
  25 chr25_32158083     ASom    T    C        0      0        2 
  25 chr25_32158083     HCab    T    C        0      0        2 
  25 chr25_32158083     HPrz    T    C        0      0        2 
  25 chr25_32158083     ZBoe    T    C        1      2        2 
  25 chr25_32158083     ZGre    T    C        1      2        2 
  25 chr25_32158083     ZHar    T    C        1      2        2 
  25 chr25_32158083   Sample    T    C        0      0        2 
  25 chr25_32171240     AAsi    A    G        0      0        2 
  25 chr25_32171240     AKia    A    G        0      0        2 
  25 chr25_32171240     AOna    A    G        0      0        2 
  25 chr25_32171240     ASom    A    G        0      0        2 
  25 chr25_32171240     HCab    A    G        0      0        2 
  25 chr25_32171240     HPrz    A    G        0      0        2 
  25 chr25_32171240     ZBoe    A    G        0      0        2 
  25 chr25_32171240     ZGre    A    G        1      2        2 
  25 chr25_32171240     ZHar    A    G        0      0        2 
  25 chr25_32171240   Sample    A    G        0      0        2 
  25 chr25_32171265     AAsi    C    G        0      0        2 
  25 chr25_32171265     AKia    C    G        0      0        2 
  25 chr25_32171265     AOna    C    G        0      0        2 
  25 chr25_32171265     ASom    C    G        0      0        2 
  25 chr25_32171265     HCab    C    G        0      0        2 
  25 chr25_32171265     HPrz    C    G        0      0        2 
  25 chr25_32171265     ZBoe    C    G        0      0        2 
  25 chr25_32171265     ZGre    C    G        0      0        2 
  25 chr25_32171265     ZHar    C    G      0.5      1        2 
  25 chr25_32171265   Sample    C    G        0      0        2 
  25 chr25_32172734     AAsi    T    C        0      0        2 
  25 chr25_32172734     AKia    T    C        0      0        2 
  25 chr25_32172734     AOna    T    C        0      0        2 
  25 chr25_32172734     ASom    T    C        0      0        2 
  25 chr25_32172734     HCab    T    C        0      0        2 
  25 chr25_32172734     HPrz    T    C        0      0        2 
  25 chr25_32172734     ZBoe    T    C        0      0        2 
  25 chr25_32172734     ZGre    T    C      0.5      1        2 
  25 chr25_32172734     ZHar    T    C        0      0        2 
  25 chr25_32172734   Sample    T    C        0      0        2 
  25 chr25_32175202     AAsi    A    G        0      0        2 
  25 chr25_32175202     AKia    A    G        0      0        2 
  25 chr25_32175202     AOna    A    G        0      0        2 
  25 chr25_32175202     ASom    A    G        0      0        2 
  25 chr25_32175202     HCab    A    G        1      2        2 
  25 chr25_32175202     HPrz    A    G        1      2        2 
  25 chr25_32175202     ZBoe    A    G        0      0        2 
  25 chr25_32175202     ZGre    A    G        0      0        2 
  25 chr25_32175202     ZHar    A    G        0      0        2 
  25 chr25_32175202   Sample    A    G        1      2        2 
  25 chr25_32175773     AAsi    C    T        1      2        2 
  25 chr25_32175773     AKia    C    T        0      0        2 
  25 chr25_32175773     AOna    C    T        0      0        2 
  25 chr25_32175773     ASom    C    T        1      2        2 
  25 chr25_32175773     HCab    C    T        0      0        2 
  25 chr25_32175773     HPrz    C    T        0      0        2 
  25 chr25_32175773     ZBoe    C    T        0      0        2 
  25 chr25_32175773     ZGre    C    T        0      0        2 
  25 chr25_32175773     ZHar    C    T        0      0        2 
  25 chr25_32175773   Sample    C    T        0      0        2 
  25 chr25_32178491     AAsi    G    A        0      0        2 
  25 chr25_32178491     AKia    G    A        0      0        2 
  25 chr25_32178491     AOna    G    A        0      0        2 
  25 chr25_32178491     ASom    G    A        0      0        2 
  25 chr25_32178491     HCab    G    A        1      2        2 
  25 chr25_32178491     HPrz    G    A        1      2        2 
  25 chr25_32178491     ZBoe    G    A        0      0        2 
  25 chr25_32178491     ZGre    G    A        0      0        2 
  25 chr25_32178491     ZHar    G    A        0      0        2 
  25 chr25_32178491   Sample    G    A        1      2        2 
  25 chr25_32178806     AAsi    A    G        0      0        2 
  25 chr25_32178806     AKia    A    G        0      0        2 
  25 chr25_32178806     AOna    A    G        0      0        2 
  25 chr25_32178806     ASom    A    G        0      0        2 
  25 chr25_32178806     HCab    A    G        0      0        2 
  25 chr25_32178806     HPrz    A    G      0.5      1        2 
  25 chr25_32178806     ZBoe    A    G        0      0        2 
  25 chr25_32178806     ZGre    A    G        0      0        2 
  25 chr25_32178806     ZHar    A    G        0      0        2 
  25 chr25_32178806   Sample    A    G        0      0        2 
  25 chr25_32189284     AAsi    C    T        0      0        2 
  25 chr25_32189284     AKia    C    T        0      0        2 
  25 chr25_32189284     AOna    C    T        0      0        2 
  25 chr25_32189284     ASom    C    T        1      2        2 
  25 chr25_32189284     HCab    C    T        0      0        2 
  25 chr25_32189284     HPrz    C    T        0      0        2 
  25 chr25_32189284     ZBoe    C    T        0      0        2 
  25 chr25_32189284     ZGre    C    T        0      0        2 
  25 chr25_32189284     ZHar    C    T        0      0        2 
  25 chr25_32189284   Sample    C    T        0      0        2 
  25 chr25_32190969     AAsi    T    C        0      0        2 
  25 chr25_32190969     AKia    T    C        0      0        2 
  25 chr25_32190969     AOna    T    C        0      0        2 
  25 chr25_32190969     ASom    T    C        0      0        2 
  25 chr25_32190969     HCab    T    C        1      2        2 
  25 chr25_32190969     HPrz    T    C        1      2        2 
  25 chr25_32190969     ZBoe    T    C        0      0        2 
  25 chr25_32190969     ZGre    T    C        0      0        2 
  25 chr25_32190969     ZHar    T    C        0      0        2 
  25 chr25_32190969   Sample    T    C        1      2        2 
  25 chr25_32198953     AAsi    A    G        0      0        2 
  25 chr25_32198953     AKia    A    G        0      0        2 
  25 chr25_32198953     AOna    A    G        0      0        2 
  25 chr25_32198953     ASom    A    G        0      0        2 
  25 chr25_32198953     HCab    A    G        0      0        2 
  25 chr25_32198953     HPrz    A    G        0      0        2 
  25 chr25_32198953     ZBoe    A    G        0      0        2 
  25 chr25_32198953     ZGre    A    G        0      0        2 
  25 chr25_32198953     ZHar    A    G        1      2        2 
  25 chr25_32198953   Sample    A    G        0      0        2 
  25 chr25_32200091     AAsi    T    C        0      0        2 
  25 chr25_32200091     AKia    T    C        0      0        2 
  25 chr25_32200091     AOna    T    C        0      0        2 
  25 chr25_32200091     ASom    T    C        0      0        2 
  25 chr25_32200091     HCab    T    C        0      0        2 
  25 chr25_32200091     HPrz    T    C        0      0        2 
  25 chr25_32200091     ZBoe    T    C        0      0        2 
  25 chr25_32200091     ZGre    T    C        0      0        2 
  25 chr25_32200091     ZHar    T    C        1      2        2 
  25 chr25_32200091   Sample    T    C        0      0        2 
  25 chr25_32200787     AAsi    C    T        0      0        2 
  25 chr25_32200787     AKia    C    T        0      0        2 
  25 chr25_32200787     AOna    C    T        0      0        2 
  25 chr25_32200787     ASom    C    T        0      0        2 
  25 chr25_32200787     HCab    C    T      0.5      1        2 
  25 chr25_32200787     HPrz    C    T        0      0        2 
  25 chr25_32200787     ZBoe    C    T        0      0        2 
  25 chr25_32200787     ZGre    C    T        0      0        2 
  25 chr25_32200787     ZHar    C    T        0      0        2 
  25 chr25_32200787   Sample    C    T        0      0        2 
  25 chr25_32201314     AAsi    G    C        0      0        2 
  25 chr25_32201314     AKia    G    C        0      0        2 
  25 chr25_32201314     AOna    G    C        0      0        2 
  25 chr25_32201314     ASom    G    C        0      0        2 
  25 chr25_32201314     HCab    G    C        0      0        2 
  25 chr25_32201314     HPrz    G    C        1      2        2 
  25 chr25_32201314     ZBoe    G    C        0      0        2 
  25 chr25_32201314     ZGre    G    C        0      0        2 
  25 chr25_32201314     ZHar    G    C        0      0        2 
  25 chr25_32201314   Sample    G    C        0      0        2 
  25 chr25_32212189     AAsi    A    G        0      0        2 
  25 chr25_32212189     AKia    A    G        0      0        2 
  25 chr25_32212189     AOna    A    G        0      0        2 
  25 chr25_32212189     ASom    A    G        0      0        2 
  25 chr25_32212189     HCab    A    G        1      2        2 
  25 chr25_32212189     HPrz    A    G        1      2        2 
  25 chr25_32212189     ZBoe    A    G        0      0        2 
  25 chr25_32212189     ZGre    A    G        0      0        2 
  25 chr25_32212189     ZHar    A    G        0      0        2 
  25 chr25_32212189   Sample    A    G        1      2        2 
  25 chr25_32212331     AAsi    T    C        0      0        2 
  25 chr25_32212331     AKia    T    C        0      0        2 
  25 chr25_32212331     AOna    T    C        1      2        2 
  25 chr25_32212331     ASom    T    C        0      0        2 
  25 chr25_32212331     HCab    T    C        0      0        2 
  25 chr25_32212331     HPrz    T    C        0      0        2 
  25 chr25_32212331     ZBoe    T    C        0      0        2 
  25 chr25_32212331     ZGre    T    C        0      0        2 
  25 chr25_32212331     ZHar    T    C        0      0        2 
  25 chr25_32212331   Sample    T    C        0      0        2 
  25 chr25_32212441     AAsi    T    C        0      0        2 
  25 chr25_32212441     AKia    T    C        0      0        2 
  25 chr25_32212441     AOna    T    C        0      0        2 
  25 chr25_32212441     ASom    T    C        0      0        2 
  25 chr25_32212441     HCab    T    C        1      2        2 
  25 chr25_32212441     HPrz    T    C        1      2        2 
  25 chr25_32212441     ZBoe    T    C        0      0        2 
  25 chr25_32212441     ZGre    T    C        0      0        2 
  25 chr25_32212441     ZHar    T    C        0      0        2 
  25 chr25_32212441   Sample    T    C        1      2        2 
  25 chr25_32215649     AAsi    C    G        0      0        2 
  25 chr25_32215649     AKia    C    G        0      0        2 
  25 chr25_32215649     AOna    C    G        0      0        2 
  25 chr25_32215649     ASom    C    G      0.5      1        2 
  25 chr25_32215649     HCab    C    G        0      0        2 
  25 chr25_32215649     HPrz    C    G        0      0        2 
  25 chr25_32215649     ZBoe    C    G        0      0        2 
  25 chr25_32215649     ZGre    C    G        0      0        2 
  25 chr25_32215649     ZHar    C    G        0      0        2 
  25 chr25_32215649   Sample    C    G        0      0        2 
  25 chr25_32217366     AAsi    G    C      0.5      1        2 
  25 chr25_32217366     AKia    G    C        0      0        2 
  25 chr25_32217366     AOna    G    C        0      0        2 
  25 chr25_32217366     ASom    G    C        0      0        2 
  25 chr25_32217366     HCab    G    C        0      0        2 
  25 chr25_32217366     HPrz    G    C        0      0        2 
  25 chr25_32217366     ZBoe    G    C        0      0        2 
  25 chr25_32217366     ZGre    G    C        0      0        2 
  25 chr25_32217366     ZHar    G    C        0      0        2 
  25 chr25_32217366   Sample    G    C        0      0        2 
  25 chr25_32225348     AAsi    T    C        0      0        2 
  25 chr25_32225348     AKia    T    C      0.5      1        2 
  25 chr25_32225348     AOna    T    C        0      0        2 
  25 chr25_32225348     ASom    T    C        0      0        2 
  25 chr25_32225348     HCab    T    C        0      0        2 
  25 chr25_32225348     HPrz    T    C        0      0        2 
  25 chr25_32225348     ZBoe    T    C        0      0        2 
  25 chr25_32225348     ZGre    T    C        0      0        2 
  25 chr25_32225348     ZHar    T    C        0      0        2 
  25 chr25_32225348   Sample    T    C        0      0        2 
  25 chr25_32227619     AAsi    A    C        1      2        2 
  25 chr25_32227619     AKia    A    C        0      0        2 
  25 chr25_32227619     AOna    A    C        0      0        2 
  25 chr25_32227619     ASom    A    C        0      0        2 
  25 chr25_32227619     HCab    A    C        0      0        2 
  25 chr25_32227619     HPrz    A    C        0      0        2 
  25 chr25_32227619     ZBoe    A    C        0      0        2 
  25 chr25_32227619     ZGre    A    C        0      0        2 
  25 chr25_32227619     ZHar    A    C        0      0        2 
  25 chr25_32227619   Sample    A    C        0      0        2 
  25 chr25_32227988     AAsi    T    A        0      0        2 
  25 chr25_32227988     AKia    T    A        1      2        2 
  25 chr25_32227988     AOna    T    A        1      2        2 
  25 chr25_32227988     ASom    T    A        0      0        2 
  25 chr25_32227988     HCab    T    A        0      0        2 
  25 chr25_32227988     HPrz    T    A        0      0        2 
  25 chr25_32227988     ZBoe    T    A        0      0        2 
  25 chr25_32227988     ZGre    T    A        0      0        2 
  25 chr25_32227988     ZHar    T    A        0      0        2 
  25 chr25_32227988   Sample    T    A        0      0        2 
  25 chr25_32228968     AAsi    T    C        0      0        2 
  25 chr25_32228968     AKia    T    C        0      0        2 
  25 chr25_32228968     AOna    T    C        0      0        2 
  25 chr25_32228968     ASom    T    C        0      0        2 
  25 chr25_32228968     HCab    T    C        1      2        2 
  25 chr25_32228968     HPrz    T    C        1      2        2 
  25 chr25_32228968     ZBoe    T    C        0      0        2 
  25 chr25_32228968     ZGre    T    C        0      0        2 
  25 chr25_32228968     ZHar    T    C        0      0        2 
  25 chr25_32228968   Sample    T    C        1      2        2 
  25 chr25_32230331     AAsi    T    G        0      0        2 
  25 chr25_32230331     AKia    T    G        0      0        2 
  25 chr25_32230331     AOna    T    G        0      0        2 
  25 chr25_32230331     ASom    T    G        0      0        2 
  25 chr25_32230331     HCab    T    G        1      2        2 
  25 chr25_32230331     HPrz    T    G        1      2        2 
  25 chr25_32230331     ZBoe    T    G        0      0        2 
  25 chr25_32230331     ZGre    T    G        0      0        2 
  25 chr25_32230331     ZHar    T    G        0      0        2 
  25 chr25_32230331   Sample    T    G        1      2        2 
  25 chr25_32241390     AAsi    T    A        0      0        2 
  25 chr25_32241390     AKia    T    A        0      0        2 
  25 chr25_32241390     AOna    T    A        0      0        2 
  25 chr25_32241390     ASom    T    A        0      0        2 
  25 chr25_32241390     HCab    T    A        1      2        2 
  25 chr25_32241390     HPrz    T    A        1      2        2 
  25 chr25_32241390     ZBoe    T    A        0      0        2 
  25 chr25_32241390     ZGre    T    A        0      0        2 
  25 chr25_32241390     ZHar    T    A        0      0        2 
  25 chr25_32241390   Sample    T    A        1      2        2 
  25 chr25_32243804     AAsi    G    A        0      0        2 
  25 chr25_32243804     AKia    G    A        0      0        2 
  25 chr25_32243804     AOna    G    A        0      0        2 
  25 chr25_32243804     ASom    G    A        0      0        2 
  25 chr25_32243804     HCab    G    A        1      2        2 
  25 chr25_32243804     HPrz    G    A        1      2        2 
  25 chr25_32243804     ZBoe    G    A        0      0        2 
  25 chr25_32243804     ZGre    G    A        0      0        2 
  25 chr25_32243804     ZHar    G    A        0      0        2 
  25 chr25_32243804   Sample    G    A        1      2        2 
  25 chr25_32245165     AAsi    C    T        0      0        2 
  25 chr25_32245165     AKia    C    T        0      0        2 
  25 chr25_32245165     AOna    C    T        0      0        2 
  25 chr25_32245165     ASom    C    T      0.5      1        2 
  25 chr25_32245165     HCab    C    T        0      0        2 
  25 chr25_32245165     HPrz    C    T        0      0        2 
  25 chr25_32245165     ZBoe    C    T        0      0        2 
  25 chr25_32245165     ZGre    C    T        0      0        2 
  25 chr25_32245165     ZHar    C    T        0      0        2 
  25 chr25_32245165   Sample    C    T        0      0        2 
  25 chr25_32246391     AAsi    A    G        0      0        2 
  25 chr25_32246391     AKia    A    G        0      0        2 
  25 chr25_32246391     AOna    A    G        0      0        2 
  25 chr25_32246391     ASom    A    G        0      0        2 
  25 chr25_32246391     HCab    A    G        1      2        2 
  25 chr25_32246391     HPrz    A    G        1      2        2 
  25 chr25_32246391     ZBoe    A    G        0      0        2 
  25 chr25_32246391     ZGre    A    G        0      0        2 
  25 chr25_32246391     ZHar    A    G        0      0        2 
  25 chr25_32246391   Sample    A    G        1      2        2 
  25 chr25_32251370     AAsi    C    G        0      0        2 
  25 chr25_32251370     AKia    C    G        0      0        2 
  25 chr25_32251370     AOna    C    G        0      0        2 
  25 chr25_32251370     ASom    C    G        0      0        2 
  25 chr25_32251370     HCab    C    G        1      2        2 
  25 chr25_32251370     HPrz    C    G        1      2        2 
  25 chr25_32251370     ZBoe    C    G        0      0        2 
  25 chr25_32251370     ZGre    C    G        0      0        2 
  25 chr25_32251370     ZHar    C    G        0      0        2 
  25 chr25_32251370   Sample    C    G        1      2        2 
  25 chr25_32252765     AAsi    T    C        0      0        2 
  25 chr25_32252765     AKia    T    C        0      0        2 
  25 chr25_32252765     AOna    T    C        0      0        2 
  25 chr25_32252765     ASom    T    C        1      2        2 
  25 chr25_32252765     HCab    T    C        0      0        2 
  25 chr25_32252765     HPrz    T    C        0      0        2 
  25 chr25_32252765     ZBoe    T    C        0      0        2 
  25 chr25_32252765     ZGre    T    C        0      0        2 
  25 chr25_32252765     ZHar    T    C        0      0        2 
  25 chr25_32252765   Sample    T    C        0      0        2 
  25 chr25_32256996     AAsi    A    C        0      0        2 
  25 chr25_32256996     AKia    A    C        0      0        2 
  25 chr25_32256996     AOna    A    C        0      0        2 
  25 chr25_32256996     ASom    A    C        0      0        2 
  25 chr25_32256996     HCab    A    C      0.5      1        2 
  25 chr25_32256996     HPrz    A    C        0      0        2 
  25 chr25_32256996     ZBoe    A    C        0      0        2 
  25 chr25_32256996     ZGre    A    C        0      0        2 
  25 chr25_32256996     ZHar    A    C        0      0        2 
  25 chr25_32256996   Sample    A    C        0      0        2 
  25 chr25_32258828     AAsi    C    G        0      0        2 
  25 chr25_32258828     AKia    C    G        0      0        2 
  25 chr25_32258828     AOna    C    G        0      0        2 
  25 chr25_32258828     ASom    C    G        0      0        2 
  25 chr25_32258828     HCab    C    G        0      0        2 
  25 chr25_32258828     HPrz    C    G        0      0        2 
  25 chr25_32258828     ZBoe    C    G        0      0        2 
  25 chr25_32258828     ZGre    C    G        1      2        2 
  25 chr25_32258828     ZHar    C    G        0      0        2 
  25 chr25_32258828   Sample    C    G        0      0        2 
  25 chr25_32261856     AAsi    A    C        0      0        2 
  25 chr25_32261856     AKia    A    C        0      0        2 
  25 chr25_32261856     AOna    A    C        0      0        2 
  25 chr25_32261856     ASom    A    C        0      0        2 
  25 chr25_32261856     HCab    A    C        0      0        2 
  25 chr25_32261856     HPrz    A    C        0      0        2 
  25 chr25_32261856     ZBoe    A    C        0      0        2 
  25 chr25_32261856     ZGre    A    C        0      0        2 
  25 chr25_32261856     ZHar    A    C      0.5      1        2 
  25 chr25_32261856   Sample    A    C        0      0        2 
  25 chr25_32262602     AAsi    T    G        0      0        2 
  25 chr25_32262602     AKia    T    G        0      0        2 
  25 chr25_32262602     AOna    T    G        0      0        2 
  25 chr25_32262602     ASom    T    G        0      0        2 
  25 chr25_32262602     HCab    T    G        0      0        2 
  25 chr25_32262602     HPrz    T    G        0      0        2 
  25 chr25_32262602     ZBoe    T    G      0.5      1        2 
  25 chr25_32262602     ZGre    T    G        0      0        2 
  25 chr25_32262602     ZHar    T    G        0      0        2 
  25 chr25_32262602   Sample    T    G        0      0        2 
  25 chr25_32265046     AAsi    G    C        0      0        2 
  25 chr25_32265046     AKia    G    C        0      0        2 
  25 chr25_32265046     AOna    G    C        0      0        2 
  25 chr25_32265046     ASom    G    C        0      0        2 
  25 chr25_32265046     HCab    G    C      0.5      1        2 
  25 chr25_32265046     HPrz    G    C        0      0        2 
  25 chr25_32265046     ZBoe    G    C        0      0        2 
  25 chr25_32265046     ZGre    G    C        0      0        2 
  25 chr25_32265046     ZHar    G    C        0      0        2 
  25 chr25_32265046   Sample    G    C        0      0        2 
  25 chr25_32267686     AAsi    A    G        0      0        2 
  25 chr25_32267686     AKia    A    G        0      0        2 
  25 chr25_32267686     AOna    A    G        0      0        2 
  25 chr25_32267686     ASom    A    G        0      0        2 
  25 chr25_32267686     HCab    A    G        1      2        2 
  25 chr25_32267686     HPrz    A    G        1      2        2 
  25 chr25_32267686     ZBoe    A    G        0      0        2 
  25 chr25_32267686     ZGre    A    G        0      0        2 
  25 chr25_32267686     ZHar    A    G        0      0        2 
  25 chr25_32267686   Sample    A    G        1      2        2 
  25 chr25_32272297     AAsi    T    C        0      0        2 
  25 chr25_32272297     AKia    T    C        0      0        2 
  25 chr25_32272297     AOna    T    C        0      0        2 
  25 chr25_32272297     ASom    T    C        0      0        2 
  25 chr25_32272297     HCab    T    C        0      0        2 
  25 chr25_32272297     HPrz    T    C        0      0        2 
  25 chr25_32272297     ZBoe    T    C        0      0        2 
  25 chr25_32272297     ZGre    T    C        1      2        2 
  25 chr25_32272297     ZHar    T    C        0      0        2 
  25 chr25_32272297   Sample    T    C        0      0        2 
  25 chr25_32272503     AAsi    C    T        0      0        2 
  25 chr25_32272503     AKia    C    T        0      0        2 
  25 chr25_32272503     AOna    C    T        0      0        2 
  25 chr25_32272503     ASom    C    T        0      0        2 
  25 chr25_32272503     HCab    C    T        1      2        2 
  25 chr25_32272503     HPrz    C    T        1      2        2 
  25 chr25_32272503     ZBoe    C    T        0      0        2 
  25 chr25_32272503     ZGre    C    T        0      0        2 
  25 chr25_32272503     ZHar    C    T        0      0        2 
  25 chr25_32272503   Sample    C    T        1      2        2 
  25 chr25_32275682     AAsi    G    C        0      0        2 
  25 chr25_32275682     AKia    G    C        0      0        2 
  25 chr25_32275682     AOna    G    C        0      0        2 
  25 chr25_32275682     ASom    G    C        0      0        2 
  25 chr25_32275682     HCab    G    C        1      2        2 
  25 chr25_32275682     HPrz    G    C        1      2        2 
  25 chr25_32275682     ZBoe    G    C        0      0        2 
  25 chr25_32275682     ZGre    G    C        0      0        2 
  25 chr25_32275682     ZHar    G    C        0      0        2 
  25 chr25_32275682   Sample    G    C        1      2        2 
  25 chr25_32276090     AAsi    T    C        0      0        2 
  25 chr25_32276090     AKia    T    C        0      0        2 
  25 chr25_32276090     AOna    T    C        0      0        2 
  25 chr25_32276090     ASom    T    C        0      0        2 
  25 chr25_32276090     HCab    T    C        0      0        2 
  25 chr25_32276090     HPrz    T    C        0      0        2 
  25 chr25_32276090     ZBoe    T    C        0      0        2 
  25 chr25_32276090     ZGre    T    C        0      0        2 
  25 chr25_32276090     ZHar    T    C      0.5      1        2 
  25 chr25_32276090   Sample    T    C        0      0        2 
  25 chr25_32277344     AAsi    T    C        1      2        2 
  25 chr25_32277344     AKia    T    C        0      0        2 
  25 chr25_32277344     AOna    T    C        0      0        2 
  25 chr25_32277344     ASom    T    C        1      2        2 
  25 chr25_32277344     HCab    T    C        0      0        2 
  25 chr25_32277344     HPrz    T    C        0      0        2 
  25 chr25_32277344     ZBoe    T    C        0      0        2 
  25 chr25_32277344     ZGre    T    C        0      0        2 
  25 chr25_32277344     ZHar    T    C        0      0        2 
  25 chr25_32277344   Sample    T    C        0      0        2 
  25 chr25_32279650     AAsi    C    T        0      0        2 
  25 chr25_32279650     AKia    C    T        0      0        2 
  25 chr25_32279650     AOna    C    T        0      0        2 
  25 chr25_32279650     ASom    C    T        0      0        2 
  25 chr25_32279650     HCab    C    T        1      2        2 
  25 chr25_32279650     HPrz    C    T        1      2        2 
  25 chr25_32279650     ZBoe    C    T        0      0        2 
  25 chr25_32279650     ZGre    C    T        0      0        2 
  25 chr25_32279650     ZHar    C    T        0      0        2 
  25 chr25_32279650   Sample    C    T        1      2        2 
  25 chr25_32283186     AAsi    T    C        0      0        2 
  25 chr25_32283186     AKia    T    C        0      0        2 
  25 chr25_32283186     AOna    T    C        0      0        2 
  25 chr25_32283186     ASom    T    C        0      0        2 
  25 chr25_32283186     HCab    T    C        1      2        2 
  25 chr25_32283186     HPrz    T    C        1      2        2 
  25 chr25_32283186     ZBoe    T    C        0      0        2 
  25 chr25_32283186     ZGre    T    C        0      0        2 
  25 chr25_32283186     ZHar    T    C        0      0        2 
  25 chr25_32283186   Sample    T    C        1      2        2 
  25 chr25_32283336     AAsi    C    G        0      0        2 
  25 chr25_32283336     AKia    C    G        0      0        2 
  25 chr25_32283336     AOna    C    G        0      0        2 
  25 chr25_32283336     ASom    C    G        0      0        2 
  25 chr25_32283336     HCab    C    G        0      0        2 
  25 chr25_32283336     HPrz    C    G        0      0        2 
  25 chr25_32283336     ZBoe    C    G      0.5      1        2 
  25 chr25_32283336     ZGre    C    G        0      0        2 
  25 chr25_32283336     ZHar    C    G        0      0        2 
  25 chr25_32283336   Sample    C    G        0      0        2 
  25 chr25_32289220     AAsi    A    G        0      0        2 
  25 chr25_32289220     AKia    A    G        0      0        2 
  25 chr25_32289220     AOna    A    G        0      0        2 
  25 chr25_32289220     ASom    A    G        0      0        2 
  25 chr25_32289220     HCab    A    G      0.5      1        2 
  25 chr25_32289220     HPrz    A    G      0.5      1        2 
  25 chr25_32289220     ZBoe    A    G        0      0        2 
  25 chr25_32289220     ZGre    A    G        0      0        2 
  25 chr25_32289220     ZHar    A    G        0      0        2 
  25 chr25_32289220   Sample    A    G        0      0        2 
  25 chr25_32294424     AAsi    T    C        0      0        2 
  25 chr25_32294424     AKia    T    C        0      0        2 
  25 chr25_32294424     AOna    T    C      0.5      1        2 
  25 chr25_32294424     ASom    T    C        0      0        2 
  25 chr25_32294424     HCab    T    C      0.5      1        2 
  25 chr25_32294424     HPrz    T    C        1      2        2 
  25 chr25_32294424     ZBoe    T    C        0      0        2 
  25 chr25_32294424     ZGre    T    C        0      0        2 
  25 chr25_32294424     ZHar    T    C        0      0        2 
  25 chr25_32294424   Sample    T    C        0      0        2 
  25 chr25_32309554     AAsi    C    T        0      0        2 
  25 chr25_32309554     AKia    C    T        1      2        2 
  25 chr25_32309554     AOna    C    T        1      2        2 
  25 chr25_32309554     ASom    C    T        0      0        2 
  25 chr25_32309554     HCab    C    T        0      0        2 
  25 chr25_32309554     HPrz    C    T        0      0        2 
  25 chr25_32309554     ZBoe    C    T        0      0        2 
  25 chr25_32309554     ZGre    C    T        0      0        2 
  25 chr25_32309554     ZHar    C    T        0      0        2 
  25 chr25_32309554   Sample    C    T        0      0        2 
  25 chr25_32310120     AAsi    T    C        0      0        2 
  25 chr25_32310120     AKia    T    C        1      2        2 
  25 chr25_32310120     AOna    T    C        1      2        2 
  25 chr25_32310120     ASom    T    C        0      0        2 
  25 chr25_32310120     HCab    T    C        0      0        2 
  25 chr25_32310120     HPrz    T    C        0      0        2 
  25 chr25_32310120     ZBoe    T    C        0      0        2 
  25 chr25_32310120     ZGre    T    C        0      0        2 
  25 chr25_32310120     ZHar    T    C        0      0        2 
  25 chr25_32310120   Sample    T    C        0      0        2 
  25 chr25_32313403     AAsi    T    C        0      0        2 
  25 chr25_32313403     AKia    T    C        0      0        2 
  25 chr25_32313403     AOna    T    C        0      0        2 
  25 chr25_32313403     ASom    T    C        0      0        2 
  25 chr25_32313403     HCab    T    C        0      0        2 
  25 chr25_32313403     HPrz    T    C        0      0        2 
  25 chr25_32313403     ZBoe    T    C      0.5      1        2 
  25 chr25_32313403     ZGre    T    C        0      0        2 
  25 chr25_32313403     ZHar    T    C        0      0        2 
  25 chr25_32313403   Sample    T    C        0      0        2 
  25 chr25_32313567     AAsi    T    C        1      2        2 
  25 chr25_32313567     AKia    T    C        0      0        2 
  25 chr25_32313567     AOna    T    C        0      0        2 
  25 chr25_32313567     ASom    T    C        1      2        2 
  25 chr25_32313567     HCab    T    C        0      0        2 
  25 chr25_32313567     HPrz    T    C        0      0        2 
  25 chr25_32313567     ZBoe    T    C        0      0        2 
  25 chr25_32313567     ZGre    T    C        0      0        2 
  25 chr25_32313567     ZHar    T    C        0      0        2 
  25 chr25_32313567   Sample    T    C        0      0        2 
  25 chr25_32332819     AAsi    A    G        0      0        2 
  25 chr25_32332819     AKia    A    G        0      0        2 
  25 chr25_32332819     AOna    A    G        0      0        2 
  25 chr25_32332819     ASom    A    G        0      0        2 
  25 chr25_32332819     HCab    A    G        0      0        2 
  25 chr25_32332819     HPrz    A    G        0      0        2 
  25 chr25_32332819     ZBoe    A    G        0      0        2 
  25 chr25_32332819     ZGre    A    G        0      0        2 
  25 chr25_32332819     ZHar    A    G        1      2        2 
  25 chr25_32332819   Sample    A    G        0      0        2 
  25 chr25_32333271     AAsi    T    C        0      0        2 
  25 chr25_32333271     AKia    T    C        1      2        2 
  25 chr25_32333271     AOna    T    C        0      0        2 
  25 chr25_32333271     ASom    T    C        0      0        2 
  25 chr25_32333271     HCab    T    C        0      0        2 
  25 chr25_32333271     HPrz    T    C        0      0        2 
  25 chr25_32333271     ZBoe    T    C        0      0        2 
  25 chr25_32333271     ZGre    T    C        0      0        2 
  25 chr25_32333271     ZHar    T    C        0      0        2 
  25 chr25_32333271   Sample    T    C        0      0        2 
  25 chr25_32333391     AAsi    G    A        0      0        2 
  25 chr25_32333391     AKia    G    A        0      0        2 
  25 chr25_32333391     AOna    G    A        0      0        2 
  25 chr25_32333391     ASom    G    A        0      0        2 
  25 chr25_32333391     HCab    G    A        1      2        2 
  25 chr25_32333391     HPrz    G    A        1      2        2 
  25 chr25_32333391     ZBoe    G    A        0      0        2 
  25 chr25_32333391     ZGre    G    A        0      0        2 
  25 chr25_32333391     ZHar    G    A        0      0        2 
  25 chr25_32333391   Sample    G    A        1      2        2 
  25 chr25_32335460     AAsi    T    C        0      0        2 
  25 chr25_32335460     AKia    T    C        0      0        2 
  25 chr25_32335460     AOna    T    C        0      0        2 
  25 chr25_32335460     ASom    T    C        0      0        2 
  25 chr25_32335460     HCab    T    C        0      0        2 
  25 chr25_32335460     HPrz    T    C        0      0        2 
  25 chr25_32335460     ZBoe    T    C        0      0        2 
  25 chr25_32335460     ZGre    T    C        0      0        2 
  25 chr25_32335460     ZHar    T    C      0.5      1        2 
  25 chr25_32335460   Sample    T    C        0      0        2 
  25 chr25_32336724     AAsi    T    C        0      0        2 
  25 chr25_32336724     AKia    T    C        0      0        2 
  25 chr25_32336724     AOna    T    C        0      0        2 
  25 chr25_32336724     ASom    T    C        0      0        2 
  25 chr25_32336724     HCab    T    C        0      0        2 
  25 chr25_32336724     HPrz    T    C        0      0        2 
  25 chr25_32336724     ZBoe    T    C        0      0        2 
  25 chr25_32336724     ZGre    T    C        0      0        2 
  25 chr25_32336724     ZHar    T    C        1      2        2 
  25 chr25_32336724   Sample    T    C        0      0        2 
  25 chr25_32338484     AAsi    C    T        1      2        2 
  25 chr25_32338484     AKia    C    T        0      0        2 
  25 chr25_32338484     AOna    C    T        0      0        2 
  25 chr25_32338484     ASom    C    T        1      2        2 
  25 chr25_32338484     HCab    C    T        0      0        2 
  25 chr25_32338484     HPrz    C    T        0      0        2 
  25 chr25_32338484     ZBoe    C    T        0      0        2 
  25 chr25_32338484     ZGre    C    T        0      0        2 
  25 chr25_32338484     ZHar    C    T        0      0        2 
  25 chr25_32338484   Sample    C    T        0      0        2 
  25 chr25_32340666     AAsi    T    C        0      0        2 
  25 chr25_32340666     AKia    T    C        0      0        2 
  25 chr25_32340666     AOna    T    C        0      0        2 
  25 chr25_32340666     ASom    T    C        0      0        2 
  25 chr25_32340666     HCab    T    C        1      2        2 
  25 chr25_32340666     HPrz    T    C        1      2        2 
  25 chr25_32340666     ZBoe    T    C        0      0        2 
  25 chr25_32340666     ZGre    T    C        0      0        2 
  25 chr25_32340666     ZHar    T    C        0      0        2 
  25 chr25_32340666   Sample    T    C        1      2        2 
  25 chr25_32343426     AAsi    T    C        0      0        2 
  25 chr25_32343426     AKia    T    C        0      0        2 
  25 chr25_32343426     AOna    T    C      0.5      1        2 
  25 chr25_32343426     ASom    T    C        0      0        2 
  25 chr25_32343426     HCab    T    C        0      0        2 
  25 chr25_32343426     HPrz    T    C        0      0        2 
  25 chr25_32343426     ZBoe    T    C        0      0        2 
  25 chr25_32343426     ZGre    T    C        0      0        2 
  25 chr25_32343426     ZHar    T    C        0      0        2 
  25 chr25_32343426   Sample    T    C        0      0        2 
  25 chr25_32347387     AAsi    T    C        0      0        2 
  25 chr25_32347387     AKia    T    C        1      2        2 
  25 chr25_32347387     AOna    T    C        0      0        2 
  25 chr25_32347387     ASom    T    C        0      0        2 
  25 chr25_32347387     HCab    T    C        0      0        2 
  25 chr25_32347387     HPrz    T    C        0      0        2 
  25 chr25_32347387     ZBoe    T    C        0      0        2 
  25 chr25_32347387     ZGre    T    C        0      0        2 
  25 chr25_32347387     ZHar    T    C        0      0        2 
  25 chr25_32347387   Sample    T    C        0      0        2 
  25 chr25_32347605     AAsi    G    C        0      0        2 
  25 chr25_32347605     AKia    G    C        0      0        2 
  25 chr25_32347605     AOna    G    C        0      0        2 
  25 chr25_32347605     ASom    G    C        0      0        2 
  25 chr25_32347605     HCab    G    C        0      0        2 
  25 chr25_32347605     HPrz    G    C        0      0        2 
  25 chr25_32347605     ZBoe    G    C        0      0        2 
  25 chr25_32347605     ZGre    G    C        0      0        2 
  25 chr25_32347605     ZHar    G    C      0.5      1        2 
  25 chr25_32347605   Sample    G    C        0      0        2 
  25 chr25_32349026     AAsi    T    C        0      0        2 
  25 chr25_32349026     AKia    T    C        0      0        2 
  25 chr25_32349026     AOna    T    C        0      0        2 
  25 chr25_32349026     ASom    T    C        0      0        2 
  25 chr25_32349026     HCab    T    C        0      0        2 
  25 chr25_32349026     HPrz    T    C      0.5      1        2 
  25 chr25_32349026     ZBoe    T    C        0      0        2 
  25 chr25_32349026     ZGre    T    C        0      0        2 
  25 chr25_32349026     ZHar    T    C        0      0        2 
  25 chr25_32349026   Sample    T    C        0      0        2 
  25 chr25_32349185     AAsi    T    C        0      0        2 
  25 chr25_32349185     AKia    T    C        0      0        2 
  25 chr25_32349185     AOna    T    C        0      0        2 
  25 chr25_32349185     ASom    T    C        0      0        2 
  25 chr25_32349185     HCab    T    C        0      0        2 
  25 chr25_32349185     HPrz    T    C        0      0        2 
  25 chr25_32349185     ZBoe    T    C        0      0        2 
  25 chr25_32349185     ZGre    T    C        1      2        2 
  25 chr25_32349185     ZHar    T    C        0      0        2 
  25 chr25_32349185   Sample    T    C        0      0        2 
  25 chr25_32353902     AAsi    T    C        0      0        2 
  25 chr25_32353902     AKia    T    C        0      0        2 
  25 chr25_32353902     AOna    T    C        1      2        2 
  25 chr25_32353902     ASom    T    C        0      0        2 
  25 chr25_32353902     HCab    T    C        1      2        2 
  25 chr25_32353902     HPrz    T    C        1      2        2 
  25 chr25_32353902     ZBoe    T    C        0      0        2 
  25 chr25_32353902     ZGre    T    C        0      0        2 
  25 chr25_32353902     ZHar    T    C        0      0        2 
  25 chr25_32353902   Sample    T    C        1      2        2 
  25 chr25_32358946     AAsi    C    T        0      0        2 
  25 chr25_32358946     AKia    C    T        0      0        2 
  25 chr25_32358946     AOna    C    T        0      0        2 
  25 chr25_32358946     ASom    C    T        0      0        2 
  25 chr25_32358946     HCab    C    T        0      0        2 
  25 chr25_32358946     HPrz    C    T        0      0        2 
  25 chr25_32358946     ZBoe    C    T        1      2        2 
  25 chr25_32358946     ZGre    C    T        0      0        2 
  25 chr25_32358946     ZHar    C    T        0      0        2 
  25 chr25_32358946   Sample    C    T        0      0        2 
  25 chr25_32363357     AAsi    G    T        0      0        2 
  25 chr25_32363357     AKia    G    T        0      0        2 
  25 chr25_32363357     AOna    G    T        0      0        2 
  25 chr25_32363357     ASom    G    T        0      0        2 
  25 chr25_32363357     HCab    G    T        1      2        2 
  25 chr25_32363357     HPrz    G    T        1      2        2 
  25 chr25_32363357     ZBoe    G    T        0      0        2 
  25 chr25_32363357     ZGre    G    T        0      0        2 
  25 chr25_32363357     ZHar    G    T        0      0        2 
  25 chr25_32363357   Sample    G    T        1      2        2 
  25 chr25_32364513     AAsi    A    T        0      0        2 
  25 chr25_32364513     AKia    A    T        0      0        2 
  25 chr25_32364513     AOna    A    T        0      0        2 
  25 chr25_32364513     ASom    A    T        0      0        2 
  25 chr25_32364513     HCab    A    T        0      0        2 
  25 chr25_32364513     HPrz    A    T        0      0        2 
  25 chr25_32364513     ZBoe    A    T        0      0        2 
  25 chr25_32364513     ZGre    A    T        0      0        2 
  25 chr25_32364513     ZHar    A    T        1      2        2 
  25 chr25_32364513   Sample    A    T        0      0        2 
  25 chr25_32371906     AAsi    T    C        0      0        2 
  25 chr25_32371906     AKia    T    C        0      0        2 
  25 chr25_32371906     AOna    T    C        0      0        2 
  25 chr25_32371906     ASom    T    C        0      0        2 
  25 chr25_32371906     HCab    T    C        0      0        2 
  25 chr25_32371906     HPrz    T    C        0      0        2 
  25 chr25_32371906     ZBoe    T    C        0      0        2 
  25 chr25_32371906     ZGre    T    C        0      0        2 
  25 chr25_32371906     ZHar    T    C        1      2        2 
  25 chr25_32371906   Sample    T    C        0      0        2 
  25 chr25_32372112     AAsi    T    G        1      2        2 
  25 chr25_32372112     AKia    T    G      0.5      1        2 
  25 chr25_32372112     AOna    T    G      0.5      1        2 
  25 chr25_32372112     ASom    T    G        1      2        2 
  25 chr25_32372112     HCab    T    G        0      0        2 
  25 chr25_32372112     HPrz    T    G        0      0        2 
  25 chr25_32372112     ZBoe    T    G        1      2        2 
  25 chr25_32372112     ZGre    T    G        1      2        2 
  25 chr25_32372112     ZHar    T    G        0      0        2 
  25 chr25_32372112   Sample    T    G        0      0        2 
  25 chr25_32372290     AAsi    T    C        0      0        2 
  25 chr25_32372290     AKia    T    C        0      0        2 
  25 chr25_32372290     AOna    T    C        0      0        2 
  25 chr25_32372290     ASom    T    C      0.5      1        2 
  25 chr25_32372290     HCab    T    C        0      0        2 
  25 chr25_32372290     HPrz    T    C        0      0        2 
  25 chr25_32372290     ZBoe    T    C        0      0        2 
  25 chr25_32372290     ZGre    T    C        0      0        2 
  25 chr25_32372290     ZHar    T    C        0      0        2 
  25 chr25_32372290   Sample    T    C        0      0        2 
  25 chr25_32372594     AAsi    A    G        0      0        2 
  25 chr25_32372594     AKia    A    G        0      0        2 
  25 chr25_32372594     AOna    A    G      0.5      1        2 
  25 chr25_32372594     ASom    A    G        0      0        2 
  25 chr25_32372594     HCab    A    G        0      0        2 
  25 chr25_32372594     HPrz    A    G        0      0        2 
  25 chr25_32372594     ZBoe    A    G        0      0        2 
  25 chr25_32372594     ZGre    A    G        0      0        2 
  25 chr25_32372594     ZHar    A    G        0      0        2 
  25 chr25_32372594   Sample    A    G        0      0        2 
  25 chr25_32375970     AAsi    T    C        0      0        2 
  25 chr25_32375970     AKia    T    C        0      0        2 
  25 chr25_32375970     AOna    T    C        0      0        2 
  25 chr25_32375970     ASom    T    C        0      0        2 
  25 chr25_32375970     HCab    T    C        0      0        2 
  25 chr25_32375970     HPrz    T    C        0      0        2 
  25 chr25_32375970     ZBoe    T    C        1      2        2 
  25 chr25_32375970     ZGre    T    C        1      2        2 
  25 chr25_32375970     ZHar    T    C        1      2        2 
  25 chr25_32375970   Sample    T    C        0      0        2 
  25 chr25_32379304     AAsi    T    C        0      0        2 
  25 chr25_32379304     AKia    T    C        0      0        2 
  25 chr25_32379304     AOna    T    C        0      0        2 
  25 chr25_32379304     ASom    T    C        0      0        2 
  25 chr25_32379304     HCab    T    C      0.5      1        2 
  25 chr25_32379304     HPrz    T    C      0.5      1        2 
  25 chr25_32379304     ZBoe    T    C        0      0        2 
  25 chr25_32379304     ZGre    T    C        0      0        2 
  25 chr25_32379304     ZHar    T    C        0      0        2 
  25 chr25_32379304   Sample    T    C        0      0        2 
  25 chr25_32383201     AAsi    T    A        0      0        2 
  25 chr25_32383201     AKia    T    A        0      0        2 
  25 chr25_32383201     AOna    T    A        0      0        2 
  25 chr25_32383201     ASom    T    A        0      0        2 
  25 chr25_32383201     HCab    T    A      0.5      1        2 
  25 chr25_32383201     HPrz    T    A      0.5      1        2 
  25 chr25_32383201     ZBoe    T    A        0      0        2 
  25 chr25_32383201     ZGre    T    A        0      0        2 
  25 chr25_32383201     ZHar    T    A        0      0        2 
  25 chr25_32383201   Sample    T    A        0      0        2 
  25 chr25_32384661     AAsi    T    C        0      0        2 
  25 chr25_32384661     AKia    T    C        0      0        2 
  25 chr25_32384661     AOna    T    C        0      0        2 
  25 chr25_32384661     ASom    T    C        0      0        2 
  25 chr25_32384661     HCab    T    C        1      2        2 
  25 chr25_32384661     HPrz    T    C        1      2        2 
  25 chr25_32384661     ZBoe    T    C        0      0        2 
  25 chr25_32384661     ZGre    T    C        0      0        2 
  25 chr25_32384661     ZHar    T    C        0      0        2 
  25 chr25_32384661   Sample    T    C        1      2        2 
  25 chr25_32384683     AAsi    C    T        0      0        2 
  25 chr25_32384683     AKia    C    T        0      0        2 
  25 chr25_32384683     AOna    C    T        0      0        2 
  25 chr25_32384683     ASom    C    T        0      0        2 
  25 chr25_32384683     HCab    C    T        1      2        2 
  25 chr25_32384683     HPrz    C    T        0      0        2 
  25 chr25_32384683     ZBoe    C    T        0      0        2 
  25 chr25_32384683     ZGre    C    T        0      0        2 
  25 chr25_32384683     ZHar    C    T        0      0        2 
  25 chr25_32384683   Sample    C    T        1      2        2 
  25 chr25_32390060     AAsi    T    C      0.5      1        2 
  25 chr25_32390060     AKia    T    C        1      2        2 
  25 chr25_32390060     AOna    T    C        0      0        2 
  25 chr25_32390060     ASom    T    C        0      0        2 
  25 chr25_32390060     HCab    T    C        0      0        2 
  25 chr25_32390060     HPrz    T    C        0      0        2 
  25 chr25_32390060     ZBoe    T    C        0      0        2 
  25 chr25_32390060     ZGre    T    C        0      0        2 
  25 chr25_32390060     ZHar    T    C        0      0        2 
  25 chr25_32390060   Sample    T    C        0      0        2 
  25 chr25_32393421     AAsi    T    C        0      0        2 
  25 chr25_32393421     AKia    T    C        0      0        2 
  25 chr25_32393421     AOna    T    C        0      0        2 
  25 chr25_32393421     ASom    T    C        0      0        2 
  25 chr25_32393421     HCab    T    C        1      2        2 
  25 chr25_32393421     HPrz    T    C        1      2        2 
  25 chr25_32393421     ZBoe    T    C        0      0        2 
  25 chr25_32393421     ZGre    T    C        0      0        2 
  25 chr25_32393421     ZHar    T    C        0      0        2 
  25 chr25_32393421   Sample    T    C        1      2        2 
  25 chr25_32396932     AAsi    G    T        1      2        2 
  25 chr25_32396932     AKia    G    T        0      0        2 
  25 chr25_32396932     AOna    G    T        0      0        2 
  25 chr25_32396932     ASom    G    T        1      2        2 
  25 chr25_32396932     HCab    G    T        0      0        2 
  25 chr25_32396932     HPrz    G    T        0      0        2 
  25 chr25_32396932     ZBoe    G    T        0      0        2 
  25 chr25_32396932     ZGre    G    T        0      0        2 
  25 chr25_32396932     ZHar    G    T        0      0        2 
  25 chr25_32396932   Sample    G    T        0      0        2 
  25 chr25_32398292     AAsi    T    C        0      0        2 
  25 chr25_32398292     AKia    T    C        0      0        2 
  25 chr25_32398292     AOna    T    C        0      0        2 
  25 chr25_32398292     ASom    T    C        0      0        2 
  25 chr25_32398292     HCab    T    C        0      0        2 
  25 chr25_32398292     HPrz    T    C      0.5      1        2 
  25 chr25_32398292     ZBoe    T    C        0      0        2 
  25 chr25_32398292     ZGre    T    C        0      0        2 
  25 chr25_32398292     ZHar    T    C        0      0        2 
  25 chr25_32398292   Sample    T    C        0      0        2 
  25 chr25_32398734     AAsi    C    T        0      0        2 
  25 chr25_32398734     AKia    C    T        0      0        2 
  25 chr25_32398734     AOna    C    T        0      0        2 
  25 chr25_32398734     ASom    C    T        0      0        2 
  25 chr25_32398734     HCab    C    T      0.5      1        2 
  25 chr25_32398734     HPrz    C    T        0      0        2 
  25 chr25_32398734     ZBoe    C    T        0      0        2 
  25 chr25_32398734     ZGre    C    T        0      0        2 
  25 chr25_32398734     ZHar    C    T        0      0        2 
  25 chr25_32398734   Sample    C    T        0      0        2 
  25 chr25_32407731     AAsi    C    T        0      0        2 
  25 chr25_32407731     AKia    C    T        0      0        2 
  25 chr25_32407731     AOna    C    T        0      0        2 
  25 chr25_32407731     ASom    C    T        0      0        2 
  25 chr25_32407731     HCab    C    T        1      2        2 
  25 chr25_32407731     HPrz    C    T        1      2        2 
  25 chr25_32407731     ZBoe    C    T        0      0        2 
  25 chr25_32407731     ZGre    C    T        0      0        2 
  25 chr25_32407731     ZHar    C    T        0      0        2 
  25 chr25_32407731   Sample    C    T        1      2        2 
  25 chr25_32409883     AAsi    A    G        0      0        2 
  25 chr25_32409883     AKia    A    G        0      0        2 
  25 chr25_32409883     AOna    A    G        0      0        2 
  25 chr25_32409883     ASom    A    G        0      0        2 
  25 chr25_32409883     HCab    A    G        1      2        2 
  25 chr25_32409883     HPrz    A    G        1      2        2 
  25 chr25_32409883     ZBoe    A    G        0      0        2 
  25 chr25_32409883     ZGre    A    G        0      0        2 
  25 chr25_32409883     ZHar    A    G        0      0        2 
  25 chr25_32409883   Sample    A    G        1      2        2 
  25 chr25_32410583     AAsi    A    C        0      0        2 
  25 chr25_32410583     AKia    A    C      0.5      1        2 
  25 chr25_32410583     AOna    A    C      0.5      1        2 
  25 chr25_32410583     ASom    A    C        0      0        2 
  25 chr25_32410583     HCab    A    C        0      0        2 
  25 chr25_32410583     HPrz    A    C        0      0        2 
  25 chr25_32410583     ZBoe    A    C        0      0        2 
  25 chr25_32410583     ZGre    A    C        0      0        2 
  25 chr25_32410583     ZHar    A    C        0      0        2 
  25 chr25_32410583   Sample    A    C        0      0        2 
  25 chr25_32413393     AAsi    C    A        0      0        2 
  25 chr25_32413393     AKia    C    A        0      0        2 
  25 chr25_32413393     AOna    C    A        0      0        2 
  25 chr25_32413393     ASom    C    A        0      0        2 
  25 chr25_32413393     HCab    C    A        1      2        2 
  25 chr25_32413393     HPrz    C    A        1      2        2 
  25 chr25_32413393     ZBoe    C    A        0      0        2 
  25 chr25_32413393     ZGre    C    A        0      0        2 
  25 chr25_32413393     ZHar    C    A        0      0        2 
  25 chr25_32413393   Sample    C    A        1      2        2 
  25 chr25_32416587     AAsi    C    T        0      0        2 
  25 chr25_32416587     AKia    C    T        0      0        2 
  25 chr25_32416587     AOna    C    T        0      0        2 
  25 chr25_32416587     ASom    C    T        0      0        2 
  25 chr25_32416587     HCab    C    T        1      2        2 
  25 chr25_32416587     HPrz    C    T        1      2        2 
  25 chr25_32416587     ZBoe    C    T        0      0        2 
  25 chr25_32416587     ZGre    C    T        0      0        2 
  25 chr25_32416587     ZHar    C    T        0      0        2 
  25 chr25_32416587   Sample    C    T        1      2        2 
  25 chr25_32416711     AAsi    T    C        0      0        2 
  25 chr25_32416711     AKia    T    C        0      0        2 
  25 chr25_32416711     AOna    T    C      0.5      1        2 
  25 chr25_32416711     ASom    T    C        0      0        2 
  25 chr25_32416711     HCab    T    C        0      0        2 
  25 chr25_32416711     HPrz    T    C        0      0        2 
  25 chr25_32416711     ZBoe    T    C        0      0        2 
  25 chr25_32416711     ZGre    T    C        0      0        2 
  25 chr25_32416711     ZHar    T    C        0      0        2 
  25 chr25_32416711   Sample    T    C        0      0        2 
  25 chr25_32418192     AAsi    G    C        0      0        2 
  25 chr25_32418192     AKia    G    C      0.5      1        2 
  25 chr25_32418192     AOna    G    C        0      0        2 
  25 chr25_32418192     ASom    G    C        0      0        2 
  25 chr25_32418192     HCab    G    C        0      0        2 
  25 chr25_32418192     HPrz    G    C        0      0        2 
  25 chr25_32418192     ZBoe    G    C        0      0        2 
  25 chr25_32418192     ZGre    G    C        0      0        2 
  25 chr25_32418192     ZHar    G    C        0      0        2 
  25 chr25_32418192   Sample    G    C        0      0        2 
  25 chr25_32420420     AAsi    T    C        0      0        2 
  25 chr25_32420420     AKia    T    C        0      0        2 
  25 chr25_32420420     AOna    T    C      0.5      1        2 
  25 chr25_32420420     ASom    T    C        0      0        2 
  25 chr25_32420420     HCab    T    C        0      0        2 
  25 chr25_32420420     HPrz    T    C        0      0        2 
  25 chr25_32420420     ZBoe    T    C        0      0        2 
  25 chr25_32420420     ZGre    T    C        0      0        2 
  25 chr25_32420420     ZHar    T    C        0      0        2 
  25 chr25_32420420   Sample    T    C        0      0        2 
  25 chr25_32421172     AAsi    C    T        0      0        2 
  25 chr25_32421172     AKia    C    T        0      0        2 
  25 chr25_32421172     AOna    C    T        0      0        2 
  25 chr25_32421172     ASom    C    T        0      0        2 
  25 chr25_32421172     HCab    C    T        1      2        2 
  25 chr25_32421172     HPrz    C    T        1      2        2 
  25 chr25_32421172     ZBoe    C    T        0      0        2 
  25 chr25_32421172     ZGre    C    T        0      0        2 
  25 chr25_32421172     ZHar    C    T        0      0        2 
  25 chr25_32421172   Sample    C    T        1      2        2 
  25 chr25_32421772     AAsi    A    G      0.5      1        2 
  25 chr25_32421772     AKia    A    G        0      0        2 
  25 chr25_32421772     AOna    A    G        0      0        2 
  25 chr25_32421772     ASom    A    G        0      0        2 
  25 chr25_32421772     HCab    A    G        0      0        2 
  25 chr25_32421772     HPrz    A    G        0      0        2 
  25 chr25_32421772     ZBoe    A    G        0      0        2 
  25 chr25_32421772     ZGre    A    G        0      0        2 
  25 chr25_32421772     ZHar    A    G        0      0        2 
  25 chr25_32421772   Sample    A    G        0      0        2 
  25 chr25_32435458     AAsi    T    C        1      2        2 
  25 chr25_32435458     AKia    T    C        0      0        2 
  25 chr25_32435458     AOna    T    C        0      0        2 
  25 chr25_32435458     ASom    T    C        1      2        2 
  25 chr25_32435458     HCab    T    C        0      0        2 
  25 chr25_32435458     HPrz    T    C        0      0        2 
  25 chr25_32435458     ZBoe    T    C        0      0        2 
  25 chr25_32435458     ZGre    T    C        0      0        2 
  25 chr25_32435458     ZHar    T    C        0      0        2 
  25 chr25_32435458   Sample    T    C        0      0        2 
  25 chr25_32442387     AAsi    T    G        0      0        2 
  25 chr25_32442387     AKia    T    G        0      0        2 
  25 chr25_32442387     AOna    T    G        0      0        2 
  25 chr25_32442387     ASom    T    G        0      0        2 
  25 chr25_32442387     HCab    T    G        1      2        2 
  25 chr25_32442387     HPrz    T    G        1      2        2 
  25 chr25_32442387     ZBoe    T    G        0      0        2 
  25 chr25_32442387     ZGre    T    G        0      0        2 
  25 chr25_32442387     ZHar    T    G        0      0        2 
  25 chr25_32442387   Sample    T    G        1      2        2 
  25 chr25_32445881     AAsi    A    G        0      0        2 
  25 chr25_32445881     AKia    A    G        0      0        2 
  25 chr25_32445881     AOna    A    G        0      0        2 
  25 chr25_32445881     ASom    A    G        0      0        2 
  25 chr25_32445881     HCab    A    G        1      2        2 
  25 chr25_32445881     HPrz    A    G        1      2        2 
  25 chr25_32445881     ZBoe    A    G        0      0        2 
  25 chr25_32445881     ZGre    A    G        0      0        2 
  25 chr25_32445881     ZHar    A    G        0      0        2 
  25 chr25_32445881   Sample    A    G        1      2        2 
  25 chr25_32453491     AAsi    G    C        0      0        2 
  25 chr25_32453491     AKia    G    C        0      0        2 
  25 chr25_32453491     AOna    G    C        0      0        2 
  25 chr25_32453491     ASom    G    C        0      0        2 
  25 chr25_32453491     HCab    G    C        0      0        2 
  25 chr25_32453491     HPrz    G    C        0      0        2 
  25 chr25_32453491     ZBoe    G    C        0      0        2 
  25 chr25_32453491     ZGre    G    C        0      0        2 
  25 chr25_32453491     ZHar    G    C        1      2        2 
  25 chr25_32453491   Sample    G    C        0      0        2 
  25 chr25_32462843     AAsi    C    A        0      0        2 
  25 chr25_32462843     AKia    C    A        0      0        2 
  25 chr25_32462843     AOna    C    A        0      0        2 
  25 chr25_32462843     ASom    C    A        0      0        2 
  25 chr25_32462843     HCab    C    A      0.5      1        2 
  25 chr25_32462843     HPrz    C    A        1      2        2 
  25 chr25_32462843     ZBoe    C    A        0      0        2 
  25 chr25_32462843     ZGre    C    A        0      0        2 
  25 chr25_32462843     ZHar    C    A        0      0        2 
  25 chr25_32462843   Sample    C    A        0      0        2 
  25 chr25_32465921     AAsi    T    G        0      0        2 
  25 chr25_32465921     AKia    T    G        0      0        2 
  25 chr25_32465921     AOna    T    G        0      0        2 
  25 chr25_32465921     ASom    T    G        0      0        2 
  25 chr25_32465921     HCab    T    G        0      0        2 
  25 chr25_32465921     HPrz    T    G        0      0        2 
  25 chr25_32465921     ZBoe    T    G        0      0        2 
  25 chr25_32465921     ZGre    T    G        1      2        2 
  25 chr25_32465921     ZHar    T    G        0      0        2 
  25 chr25_32465921   Sample    T    G        0      0        2 
  25 chr25_32467700     AAsi    C    T        1      2        2 
  25 chr25_32467700     AKia    C    T        0      0        2 
  25 chr25_32467700     AOna    C    T        0      0        2 
  25 chr25_32467700     ASom    C    T        1      2        2 
  25 chr25_32467700     HCab    C    T        0      0        2 
  25 chr25_32467700     HPrz    C    T        0      0        2 
  25 chr25_32467700     ZBoe    C    T        0      0        2 
  25 chr25_32467700     ZGre    C    T        0      0        2 
  25 chr25_32467700     ZHar    C    T        0      0        2 
  25 chr25_32467700   Sample    C    T        0      0        2 
  25 chr25_32470951     AAsi    C    T        0      0        2 
  25 chr25_32470951     AKia    C    T        0      0        2 
  25 chr25_32470951     AOna    C    T        0      0        2 
  25 chr25_32470951     ASom    C    T        0      0        2 
  25 chr25_32470951     HCab    C    T        1      2        2 
  25 chr25_32470951     HPrz    C    T        1      2        2 
  25 chr25_32470951     ZBoe    C    T        0      0        2 
  25 chr25_32470951     ZGre    C    T        0      0        2 
  25 chr25_32470951     ZHar    C    T        0      0        2 
  25 chr25_32470951   Sample    C    T        1      2        2 
  25 chr25_32474738     AAsi    A    G        0      0        2 
  25 chr25_32474738     AKia    A    G        0      0        2 
  25 chr25_32474738     AOna    A    G        0      0        2 
  25 chr25_32474738     ASom    A    G        0      0        2 
  25 chr25_32474738     HCab    A    G      0.5      1        2 
  25 chr25_32474738     HPrz    A    G        0      0        2 
  25 chr25_32474738     ZBoe    A    G        0      0        2 
  25 chr25_32474738     ZGre    A    G        0      0        2 
  25 chr25_32474738     ZHar    A    G        0      0        2 
  25 chr25_32474738   Sample    A    G        1      2        2 
  25 chr25_32475815     AAsi    G    A        0      0        2 
  25 chr25_32475815     AKia    G    A        0      0        2 
  25 chr25_32475815     AOna    G    A        0      0        2 
  25 chr25_32475815     ASom    G    A        0      0        2 
  25 chr25_32475815     HCab    G    A        1      2        2 
  25 chr25_32475815     HPrz    G    A        1      2        2 
  25 chr25_32475815     ZBoe    G    A        0      0        2 
  25 chr25_32475815     ZGre    G    A        0      0        2 
  25 chr25_32475815     ZHar    G    A        0      0        2 
  25 chr25_32475815   Sample    G    A        1      2        2 
  25 chr25_32478244     AAsi    C    G        0      0        2 
  25 chr25_32478244     AKia    C    G        0      0        2 
  25 chr25_32478244     AOna    C    G        0      0        2 
  25 chr25_32478244     ASom    C    G        0      0        2 
  25 chr25_32478244     HCab    C    G        1      2        2 
  25 chr25_32478244     HPrz    C    G        1      2        2 
  25 chr25_32478244     ZBoe    C    G        0      0        2 
  25 chr25_32478244     ZGre    C    G        0      0        2 
  25 chr25_32478244     ZHar    C    G        0      0        2 
  25 chr25_32478244   Sample    C    G        1      2        2 
  25 chr25_32491883     AAsi    C    A        0      0        2 
  25 chr25_32491883     AKia    C    A        0      0        2 
  25 chr25_32491883     AOna    C    A        0      0        2 
  25 chr25_32491883     ASom    C    A        0      0        2 
  25 chr25_32491883     HCab    C    A        1      2        2 
  25 chr25_32491883     HPrz    C    A        1      2        2 
  25 chr25_32491883     ZBoe    C    A        0      0        2 
  25 chr25_32491883     ZGre    C    A        0      0        2 
  25 chr25_32491883     ZHar    C    A        0      0        2 
  25 chr25_32491883   Sample    C    A        1      2        2 
  25 chr25_32498273     AAsi    T    C        0      0        2 
  25 chr25_32498273     AKia    T    C        0      0        2 
  25 chr25_32498273     AOna    T    C        0      0        2 
  25 chr25_32498273     ASom    T    C        0      0        2 
  25 chr25_32498273     HCab    T    C        0      0        2 
  25 chr25_32498273     HPrz    T    C        0      0        2 
  25 chr25_32498273     ZBoe    T    C      0.5      1        2 
  25 chr25_32498273     ZGre    T    C        0      0        2 
  25 chr25_32498273     ZHar    T    C        0      0        2 
  25 chr25_32498273   Sample    T    C        1      2        2 
  25 chr25_32498984     AAsi    A    G        0      0        2 
  25 chr25_32498984     AKia    A    G        0      0        2 
  25 chr25_32498984     AOna    A    G        0      0        2 
  25 chr25_32498984     ASom    A    G        0      0        2 
  25 chr25_32498984     HCab    A    G        0      0        2 
  25 chr25_32498984     HPrz    A    G        0      0        2 
  25 chr25_32498984     ZBoe    A    G        1      2        2 
  25 chr25_32498984     ZGre    A    G        0      0        2 
  25 chr25_32498984     ZHar    A    G        0      0        2 
  25 chr25_32498984   Sample    A    G        0      0        2 
  25 chr25_32500181     AAsi    C    T        0      0        2 
  25 chr25_32500181     AKia    C    T        0      0        2 
  25 chr25_32500181     AOna    C    T        0      0        2 
  25 chr25_32500181     ASom    C    T        0      0        2 
  25 chr25_32500181     HCab    C    T        1      2        2 
  25 chr25_32500181     HPrz    C    T        1      2        2 
  25 chr25_32500181     ZBoe    C    T        0      0        2 
  25 chr25_32500181     ZGre    C    T        0      0        2 
  25 chr25_32500181     ZHar    C    T        0      0        2 
  25 chr25_32500181   Sample    C    T        1      2        2 
  25 chr25_32519678     AAsi    T    C        0      0        2 
  25 chr25_32519678     AKia    T    C        0      0        2 
  25 chr25_32519678     AOna    T    C        1      2        2 
  25 chr25_32519678     ASom    T    C        0      0        2 
  25 chr25_32519678     HCab    T    C        0      0        2 
  25 chr25_32519678     HPrz    T    C        0      0        2 
  25 chr25_32519678     ZBoe    T    C        0      0        2 
  25 chr25_32519678     ZGre    T    C        0      0        2 
  25 chr25_32519678     ZHar    T    C        0      0        2 
  25 chr25_32519678   Sample    T    C        0      0        2 
  25 chr25_32520932     AAsi    G    C        0      0        2 
  25 chr25_32520932     AKia    G    C        0      0        2 
  25 chr25_32520932     AOna    G    C        0      0        2 
  25 chr25_32520932     ASom    G    C        0      0        2 
  25 chr25_32520932     HCab    G    C        0      0        2 
  25 chr25_32520932     HPrz    G    C        0      0        2 
  25 chr25_32520932     ZBoe    G    C        0      0        2 
  25 chr25_32520932     ZGre    G    C        0      0        2 
  25 chr25_32520932     ZHar    G    C        1      2        2 
  25 chr25_32520932   Sample    G    C        0      0        2 
  25 chr25_32522734     AAsi    G    A        0      0        2 
  25 chr25_32522734     AKia    G    A        1      2        2 
  25 chr25_32522734     AOna    G    A        0      0        2 
  25 chr25_32522734     ASom    G    A        0      0        2 
  25 chr25_32522734     HCab    G    A        0      0        2 
  25 chr25_32522734     HPrz    G    A        0      0        2 
  25 chr25_32522734     ZBoe    G    A        0      0        2 
  25 chr25_32522734     ZGre    G    A        0      0        2 
  25 chr25_32522734     ZHar    G    A        0      0        2 
  25 chr25_32522734   Sample    G    A        0      0        2 
  25 chr25_32526878     AAsi    C    T        0      0        2 
  25 chr25_32526878     AKia    C    T        1      2        2 
  25 chr25_32526878     AOna    C    T        0      0        2 
  25 chr25_32526878     ASom    C    T        0      0        2 
  25 chr25_32526878     HCab    C    T        0      0        2 
  25 chr25_32526878     HPrz    C    T        0      0        2 
  25 chr25_32526878     ZBoe    C    T        0      0        2 
  25 chr25_32526878     ZGre    C    T        0      0        2 
  25 chr25_32526878     ZHar    C    T        0      0        2 
  25 chr25_32526878   Sample    C    T        0      0        2 
  25 chr25_32526928     AAsi    G    T        0      0        2 
  25 chr25_32526928     AKia    G    T        0      0        2 
  25 chr25_32526928     AOna    G    T        0      0        2 
  25 chr25_32526928     ASom    G    T        0      0        2 
  25 chr25_32526928     HCab    G    T        1      2        2 
  25 chr25_32526928     HPrz    G    T        1      2        2 
  25 chr25_32526928     ZBoe    G    T        0      0        2 
  25 chr25_32526928     ZGre    G    T        0      0        2 
  25 chr25_32526928     ZHar    G    T        0      0        2 
  25 chr25_32526928   Sample    G    T        1      2        2 
  25 chr25_32527382     AAsi    A    T        0      0        2 
  25 chr25_32527382     AKia    A    T        0      0        2 
  25 chr25_32527382     AOna    A    T        0      0        2 
  25 chr25_32527382     ASom    A    T        0      0        2 
  25 chr25_32527382     HCab    A    T        0      0        2 
  25 chr25_32527382     HPrz    A    T      0.5      1        2 
  25 chr25_32527382     ZBoe    A    T        0      0        2 
  25 chr25_32527382     ZGre    A    T        0      0        2 
  25 chr25_32527382     ZHar    A    T        0      0        2 
  25 chr25_32527382   Sample    A    T        0      0        2 
  25 chr25_32528993     AAsi    T    G        0      0        2 
  25 chr25_32528993     AKia    T    G        0      0        2 
  25 chr25_32528993     AOna    T    G        0      0        2 
  25 chr25_32528993     ASom    T    G        0      0        2 
  25 chr25_32528993     HCab    T    G        1      2        2 
  25 chr25_32528993     HPrz    T    G        1      2        2 
  25 chr25_32528993     ZBoe    T    G        0      0        2 
  25 chr25_32528993     ZGre    T    G        0      0        2 
  25 chr25_32528993     ZHar    T    G        0      0        2 
  25 chr25_32528993   Sample    T    G        1      2        2 
  25 chr25_32533062     AAsi    C    T        0      0        2 
  25 chr25_32533062     AKia    C    T        0      0        2 
  25 chr25_32533062     AOna    C    T        0      0        2 
  25 chr25_32533062     ASom    C    T        0      0        2 
  25 chr25_32533062     HCab    C    T        0      0        2 
  25 chr25_32533062     HPrz    C    T        0      0        2 
  25 chr25_32533062     ZBoe    C    T        0      0        2 
  25 chr25_32533062     ZGre    C    T        1      2        2 
  25 chr25_32533062     ZHar    C    T        0      0        2 
  25 chr25_32533062   Sample    C    T        0      0        2 
  25 chr25_32541096     AAsi    A    G        0      0        2 
  25 chr25_32541096     AKia    A    G        0      0        2 
  25 chr25_32541096     AOna    A    G        0      0        2 
  25 chr25_32541096     ASom    A    G      0.5      1        2 
  25 chr25_32541096     HCab    A    G        0      0        2 
  25 chr25_32541096     HPrz    A    G        0      0        2 
  25 chr25_32541096     ZBoe    A    G        0      0        2 
  25 chr25_32541096     ZGre    A    G        0      0        2 
  25 chr25_32541096     ZHar    A    G        0      0        2 
  25 chr25_32541096   Sample    A    G        0      0        2 
  25 chr25_32544790     AAsi    C    G        0      0        2 
  25 chr25_32544790     AKia    C    G        0      0        2 
  25 chr25_32544790     AOna    C    G        0      0        2 
  25 chr25_32544790     ASom    C    G        0      0        2 
  25 chr25_32544790     HCab    C    G        1      2        2 
  25 chr25_32544790     HPrz    C    G        1      2        2 
  25 chr25_32544790     ZBoe    C    G        0      0        2 
  25 chr25_32544790     ZGre    C    G        0      0        2 
  25 chr25_32544790     ZHar    C    G        0      0        2 
  25 chr25_32544790   Sample    C    G        1      2        2 
  25 chr25_32558408     AAsi    T    C        0      0        2 
  25 chr25_32558408     AKia    T    C        0      0        2 
  25 chr25_32558408     AOna    T    C        0      0        2 
  25 chr25_32558408     ASom    T    C        0      0        2 
  25 chr25_32558408     HCab    T    C        0      0        2 
  25 chr25_32558408     HPrz    T    C        0      0        2 
  25 chr25_32558408     ZBoe    T    C      0.5      1        2 
  25 chr25_32558408     ZGre    T    C        0      0        2 
  25 chr25_32558408     ZHar    T    C        0      0        2 
  25 chr25_32558408   Sample    T    C        0      0        2 
  25 chr25_32567378     AAsi    G    C        0      0        2 
  25 chr25_32567378     AKia    G    C        0      0        2 
  25 chr25_32567378     AOna    G    C        0      0        2 
  25 chr25_32567378     ASom    G    C        0      0        2 
  25 chr25_32567378     HCab    G    C        1      2        2 
  25 chr25_32567378     HPrz    G    C        1      2        2 
  25 chr25_32567378     ZBoe    G    C        0      0        2 
  25 chr25_32567378     ZGre    G    C        0      0        2 
  25 chr25_32567378     ZHar    G    C        0      0        2 
  25 chr25_32567378   Sample    G    C        1      2        2 
  25 chr25_32568765     AAsi    C    T      0.5      1        2 
  25 chr25_32568765     AKia    C    T        0      0        2 
  25 chr25_32568765     AOna    C    T        0      0        2 
  25 chr25_32568765     ASom    C    T        0      0        2 
  25 chr25_32568765     HCab    C    T        0      0        2 
  25 chr25_32568765     HPrz    C    T        0      0        2 
  25 chr25_32568765     ZBoe    C    T        0      0        2 
  25 chr25_32568765     ZGre    C    T        0      0        2 
  25 chr25_32568765     ZHar    C    T        0      0        2 
  25 chr25_32568765   Sample    C    T        0      0        2 
  25 chr25_32570604     AAsi    C    T        1      2        2 
  25 chr25_32570604     AKia    C    T        0      0        2 
  25 chr25_32570604     AOna    C    T        0      0        2 
  25 chr25_32570604     ASom    C    T      0.5      1        2 
  25 chr25_32570604     HCab    C    T        0      0        2 
  25 chr25_32570604     HPrz    C    T        0      0        2 
  25 chr25_32570604     ZBoe    C    T        0      0        2 
  25 chr25_32570604     ZGre    C    T        0      0        2 
  25 chr25_32570604     ZHar    C    T        0      0        2 
  25 chr25_32570604   Sample    C    T        0      0        2 
  25 chr25_32577747     AAsi    T    C        0      0        2 
  25 chr25_32577747     AKia    T    C        0      0        2 
  25 chr25_32577747     AOna    T    C        0      0        2 
  25 chr25_32577747     ASom    T    C        0      0        2 
  25 chr25_32577747     HCab    T    C        1      2        2 
  25 chr25_32577747     HPrz    T    C        1      2        2 
  25 chr25_32577747     ZBoe    T    C        0      0        2 
  25 chr25_32577747     ZGre    T    C        0      0        2 
  25 chr25_32577747     ZHar    T    C        0      0        2 
  25 chr25_32577747   Sample    T    C        1      2        2 
  25 chr25_32578212     AAsi    T    C        0      0        2 
  25 chr25_32578212     AKia    T    C        0      0        2 
  25 chr25_32578212     AOna    T    C        0      0        2 
  25 chr25_32578212     ASom    T    C        0      0        2 
  25 chr25_32578212     HCab    T    C      0.5      1        2 
  25 chr25_32578212     HPrz    T    C        0      0        2 
  25 chr25_32578212     ZBoe    T    C        0      0        2 
  25 chr25_32578212     ZGre    T    C        0      0        2 
  25 chr25_32578212     ZHar    T    C        0      0        2 
  25 chr25_32578212   Sample    T    C        0      0        2 
  25 chr25_32578551     AAsi    A    G        0      0        2 
  25 chr25_32578551     AKia    A    G        0      0        2 
  25 chr25_32578551     AOna    A    G        0      0        2 
  25 chr25_32578551     ASom    A    G        0      0        2 
  25 chr25_32578551     HCab    A    G        1      2        2 
  25 chr25_32578551     HPrz    A    G        1      2        2 
  25 chr25_32578551     ZBoe    A    G        0      0        2 
  25 chr25_32578551     ZGre    A    G        0      0        2 
  25 chr25_32578551     ZHar    A    G        0      0        2 
  25 chr25_32578551   Sample    A    G        1      2        2 
  25 chr25_32582240     AAsi    A    G        0      0        2 
  25 chr25_32582240     AKia    A    G        0      0        2 
  25 chr25_32582240     AOna    A    G        0      0        2 
  25 chr25_32582240     ASom    A    G        0      0        2 
  25 chr25_32582240     HCab    A    G      0.5      1        2 
  25 chr25_32582240     HPrz    A    G        0      0        2 
  25 chr25_32582240     ZBoe    A    G        0      0        2 
  25 chr25_32582240     ZGre    A    G        0      0        2 
  25 chr25_32582240     ZHar    A    G        0      0        2 
  25 chr25_32582240   Sample    A    G        0      0        2 
  25 chr25_32584805     AAsi    T    C        0      0        2 
  25 chr25_32584805     AKia    T    C        0      0        2 
  25 chr25_32584805     AOna    T    C        0      0        2 
  25 chr25_32584805     ASom    T    C        0      0        2 
  25 chr25_32584805     HCab    T    C        0      0        2 
  25 chr25_32584805     HPrz    T    C      0.5      1        2 
  25 chr25_32584805     ZBoe    T    C        0      0        2 
  25 chr25_32584805     ZGre    T    C        0      0        2 
  25 chr25_32584805     ZHar    T    C        0      0        2 
  25 chr25_32584805   Sample    T    C        0      0        2 
  25 chr25_32590876     AAsi    A    G        0      0        2 
  25 chr25_32590876     AKia    A    G        0      0        2 
  25 chr25_32590876     AOna    A    G      0.5      1        2 
  25 chr25_32590876     ASom    A    G        0      0        2 
  25 chr25_32590876     HCab    A    G        0      0        2 
  25 chr25_32590876     HPrz    A    G        0      0        2 
  25 chr25_32590876     ZBoe    A    G        0      0        2 
  25 chr25_32590876     ZGre    A    G        0      0        2 
  25 chr25_32590876     ZHar    A    G        0      0        2 
  25 chr25_32590876   Sample    A    G        0      0        2 
  25 chr25_32591473     AAsi    G    T        0      0        2 
  25 chr25_32591473     AKia    G    T        0      0        2 
  25 chr25_32591473     AOna    G    T        0      0        2 
  25 chr25_32591473     ASom    G    T      0.5      1        2 
  25 chr25_32591473     HCab    G    T        0      0        2 
  25 chr25_32591473     HPrz    G    T        0      0        2 
  25 chr25_32591473     ZBoe    G    T        0      0        2 
  25 chr25_32591473     ZGre    G    T        0      0        2 
  25 chr25_32591473     ZHar    G    T        0      0        2 
  25 chr25_32591473   Sample    G    T        0      0        2 
  25 chr25_32599001     AAsi    C    T        1      2        2 
  25 chr25_32599001     AKia    C    T        0      0        2 
  25 chr25_32599001     AOna    C    T        0      0        2 
  25 chr25_32599001     ASom    C    T      0.5      1        2 
  25 chr25_32599001     HCab    C    T        0      0        2 
  25 chr25_32599001     HPrz    C    T        0      0        2 
  25 chr25_32599001     ZBoe    C    T        0      0        2 
  25 chr25_32599001     ZGre    C    T        0      0        2 
  25 chr25_32599001     ZHar    C    T        0      0        2 
  25 chr25_32599001   Sample    C    T        0      0        2 
  25 chr25_32609285     AAsi    C    T        0      0        2 
  25 chr25_32609285     AKia    C    T        0      0        2 
  25 chr25_32609285     AOna    C    T        0      0        2 
  25 chr25_32609285     ASom    C    T        0      0        2 
  25 chr25_32609285     HCab    C    T        0      0        2 
  25 chr25_32609285     HPrz    C    T        0      0        2 
  25 chr25_32609285     ZBoe    C    T      0.5      1        2 
  25 chr25_32609285     ZGre    C    T        0      0        2 
  25 chr25_32609285     ZHar    C    T        0      0        2 
  25 chr25_32609285   Sample    C    T        0      0        2 
  25 chr25_32610397     AAsi    C    G        0      0        2 
  25 chr25_32610397     AKia    C    G        0      0        2 
  25 chr25_32610397     AOna    C    G        0      0        2 
  25 chr25_32610397     ASom    C    G        0      0        2 
  25 chr25_32610397     HCab    C    G        0      0        2 
  25 chr25_32610397     HPrz    C    G        0      0        2 
  25 chr25_32610397     ZBoe    C    G        0      0        2 
  25 chr25_32610397     ZGre    C    G        0      0        2 
  25 chr25_32610397     ZHar    C    G        1      2        2 
  25 chr25_32610397   Sample    C    G        0      0        2 
  25 chr25_32619577     AAsi    A    G        0      0        2 
  25 chr25_32619577     AKia    A    G      0.5      1        2 
  25 chr25_32619577     AOna    A    G        0      0        2 
  25 chr25_32619577     ASom    A    G        0      0        2 
  25 chr25_32619577     HCab    A    G        0      0        2 
  25 chr25_32619577     HPrz    A    G        0      0        2 
  25 chr25_32619577     ZBoe    A    G        0      0        2 
  25 chr25_32619577     ZGre    A    G        0      0        2 
  25 chr25_32619577     ZHar    A    G        0      0        2 
  25 chr25_32619577   Sample    A    G        0      0        2 
  25 chr25_32622953     AAsi    T    C        1      2        2 
  25 chr25_32622953     AKia    T    C        0      0        2 
  25 chr25_32622953     AOna    T    C        0      0        2 
  25 chr25_32622953     ASom    T    C        0      0        2 
  25 chr25_32622953     HCab    T    C        0      0        2 
  25 chr25_32622953     HPrz    T    C        0      0        2 
  25 chr25_32622953     ZBoe    T    C      0.5      1        2 
  25 chr25_32622953     ZGre    T    C        0      0        2 
  25 chr25_32622953     ZHar    T    C        0      0        2 
  25 chr25_32622953   Sample    T    C        0      0        2 
  25 chr25_32630121     AAsi    A    T        0      0        2 
  25 chr25_32630121     AKia    A    T        0      0        2 
  25 chr25_32630121     AOna    A    T        0      0        2 
  25 chr25_32630121     ASom    A    T        0      0        2 
  25 chr25_32630121     HCab    A    T      0.5      1        2 
  25 chr25_32630121     HPrz    A    T        0      0        2 
  25 chr25_32630121     ZBoe    A    T        0      0        2 
  25 chr25_32630121     ZGre    A    T        0      0        2 
  25 chr25_32630121     ZHar    A    T        0      0        2 
  25 chr25_32630121   Sample    A    T        1      2        2 
  25 chr25_32636072     AAsi    A    G        1      2        2 
  25 chr25_32636072     AKia    A    G        0      0        2 
  25 chr25_32636072     AOna    A    G        0      0        2 
  25 chr25_32636072     ASom    A    G        0      0        2 
  25 chr25_32636072     HCab    A    G        0      0        2 
  25 chr25_32636072     HPrz    A    G        0      0        2 
  25 chr25_32636072     ZBoe    A    G        0      0        2 
  25 chr25_32636072     ZGre    A    G        0      0        2 
  25 chr25_32636072     ZHar    A    G        0      0        2 
  25 chr25_32636072   Sample    A    G        0      0        2 
  25 chr25_32641228     AAsi    T    C        0      0        2 
  25 chr25_32641228     AKia    T    C        0      0        2 
  25 chr25_32641228     AOna    T    C        0      0        2 
  25 chr25_32641228     ASom    T    C        0      0        2 
  25 chr25_32641228     HCab    T    C        0      0        2 
  25 chr25_32641228     HPrz    T    C        0      0        2 
  25 chr25_32641228     ZBoe    T    C        0      0        2 
  25 chr25_32641228     ZGre    T    C        1      2        2 
  25 chr25_32641228     ZHar    T    C        0      0        2 
  25 chr25_32641228   Sample    T    C        0      0        2 
  25 chr25_32645817     AAsi    G    A        0      0        2 
  25 chr25_32645817     AKia    G    A        0      0        2 
  25 chr25_32645817     AOna    G    A        0      0        2 
  25 chr25_32645817     ASom    G    A        0      0        2 
  25 chr25_32645817     HCab    G    A        1      2        2 
  25 chr25_32645817     HPrz    G    A        1      2        2 
  25 chr25_32645817     ZBoe    G    A        0      0        2 
  25 chr25_32645817     ZGre    G    A        0      0        2 
  25 chr25_32645817     ZHar    G    A        0      0        2 
  25 chr25_32645817   Sample    G    A        1      2        2 
  25 chr25_32650932     AAsi    T    C        0      0        2 
  25 chr25_32650932     AKia    T    C        0      0        2 
  25 chr25_32650932     AOna    T    C        0      0        2 
  25 chr25_32650932     ASom    T    C        0      0        2 
  25 chr25_32650932     HCab    T    C        0      0        2 
  25 chr25_32650932     HPrz    T    C        0      0        2 
  25 chr25_32650932     ZBoe    T    C        0      0        2 
  25 chr25_32650932     ZGre    T    C      0.5      1        2 
  25 chr25_32650932     ZHar    T    C      0.5      1        2 
  25 chr25_32650932   Sample    T    C        0      0        2 
  25 chr25_32651807     AAsi    A    G        0      0        2 
  25 chr25_32651807     AKia    A    G        0      0        2 
  25 chr25_32651807     AOna    A    G        0      0        2 
  25 chr25_32651807     ASom    A    G        0      0        2 
  25 chr25_32651807     HCab    A    G        0      0        2 
  25 chr25_32651807     HPrz    A    G        0      0        2 
  25 chr25_32651807     ZBoe    A    G        0      0        2 
  25 chr25_32651807     ZGre    A    G        0      0        2 
  25 chr25_32651807     ZHar    A    G      0.5      1        2 
  25 chr25_32651807   Sample    A    G        0      0        2 
  25 chr25_32661697     AAsi    T    C        0      0        2 
  25 chr25_32661697     AKia    T    C      0.5      1        2 
  25 chr25_32661697     AOna    T    C        0      0        2 
  25 chr25_32661697     ASom    T    C        0      0        2 
  25 chr25_32661697     HCab    T    C        0      0        2 
  25 chr25_32661697     HPrz    T    C        0      0        2 
  25 chr25_32661697     ZBoe    T    C        0      0        2 
  25 chr25_32661697     ZGre    T    C        0      0        2 
  25 chr25_32661697     ZHar    T    C        0      0        2 
  25 chr25_32661697   Sample    T    C        0      0        2 
  25 chr25_32667246     AAsi    T    C        1      2        2 
  25 chr25_32667246     AKia    T    C      0.5      1        2 
  25 chr25_32667246     AOna    T    C        0      0        2 
  25 chr25_32667246     ASom    T    C        1      2        2 
  25 chr25_32667246     HCab    T    C        0      0        2 
  25 chr25_32667246     HPrz    T    C        0      0        2 
  25 chr25_32667246     ZBoe    T    C        0      0        2 
  25 chr25_32667246     ZGre    T    C        0      0        2 
  25 chr25_32667246     ZHar    T    C      0.5      1        2 
  25 chr25_32667246   Sample    T    C        0      0        2 
  25 chr25_32670401     AAsi    A    G        0      0        2 
  25 chr25_32670401     AKia    A    G        0      0        2 
  25 chr25_32670401     AOna    A    G        0      0        2 
  25 chr25_32670401     ASom    A    G        0      0        2 
  25 chr25_32670401     HCab    A    G      0.5      1        2 
  25 chr25_32670401     HPrz    A    G      0.5      1        2 
  25 chr25_32670401     ZBoe    A    G        0      0        2 
  25 chr25_32670401     ZGre    A    G        0      0        2 
  25 chr25_32670401     ZHar    A    G        0      0        2 
  25 chr25_32670401   Sample    A    G        1      2        2 
  25 chr25_32671505     AAsi    G    A        0      0        2 
  25 chr25_32671505     AKia    G    A        0      0        2 
  25 chr25_32671505     AOna    G    A        0      0        2 
  25 chr25_32671505     ASom    G    A        0      0        2 
  25 chr25_32671505     HCab    G    A        0      0        2 
  25 chr25_32671505     HPrz    G    A        0      0        2 
  25 chr25_32671505     ZBoe    G    A        0      0        2 
  25 chr25_32671505     ZGre    G    A        0      0        2 
  25 chr25_32671505     ZHar    G    A        1      2        2 
  25 chr25_32671505   Sample    G    A        0      0        2 
  25 chr25_32671894     AAsi    G    A        0      0        2 
  25 chr25_32671894     AKia    G    A        1      2        2 
  25 chr25_32671894     AOna    G    A        1      2        2 
  25 chr25_32671894     ASom    G    A        0      0        2 
  25 chr25_32671894     HCab    G    A        0      0        2 
  25 chr25_32671894     HPrz    G    A        0      0        2 
  25 chr25_32671894     ZBoe    G    A        0      0        2 
  25 chr25_32671894     ZGre    G    A        0      0        2 
  25 chr25_32671894     ZHar    G    A        0      0        2 
  25 chr25_32671894   Sample    G    A        0      0        2 
  25 chr25_32677531     AAsi    T    C        0      0        2 
  25 chr25_32677531     AKia    T    C        0      0        2 
  25 chr25_32677531     AOna    T    C        0      0        2 
  25 chr25_32677531     ASom    T    C        0      0        2 
  25 chr25_32677531     HCab    T    C        1      2        2 
  25 chr25_32677531     HPrz    T    C        1      2        2 
  25 chr25_32677531     ZBoe    T    C        0      0        2 
  25 chr25_32677531     ZGre    T    C        0      0        2 
  25 chr25_32677531     ZHar    T    C        0      0        2 
  25 chr25_32677531   Sample    T    C        1      2        2 
  25 chr25_32679008     AAsi    G    A        0      0        2 
  25 chr25_32679008     AKia    G    A        0      0        2 
  25 chr25_32679008     AOna    G    A        0      0        2 
  25 chr25_32679008     ASom    G    A        0      0        2 
  25 chr25_32679008     HCab    G    A        1      2        2 
  25 chr25_32679008     HPrz    G    A        1      2        2 
  25 chr25_32679008     ZBoe    G    A        0      0        2 
  25 chr25_32679008     ZGre    G    A        0      0        2 
  25 chr25_32679008     ZHar    G    A        0      0        2 
  25 chr25_32679008   Sample    G    A        1      2        2 
  25 chr25_32688112     AAsi    A    G        0      0        2 
  25 chr25_32688112     AKia    A    G        0      0        2 
  25 chr25_32688112     AOna    A    G        0      0        2 
  25 chr25_32688112     ASom    A    G        0      0        2 
  25 chr25_32688112     HCab    A    G        0      0        2 
  25 chr25_32688112     HPrz    A    G        0      0        2 
  25 chr25_32688112     ZBoe    A    G        0      0        2 
  25 chr25_32688112     ZGre    A    G        0      0        2 
  25 chr25_32688112     ZHar    A    G        1      2        2 
  25 chr25_32688112   Sample    A    G        0      0        2 
  25 chr25_32697612     AAsi    C    T        0      0        2 
  25 chr25_32697612     AKia    C    T        0      0        2 
  25 chr25_32697612     AOna    C    T        0      0        2 
  25 chr25_32697612     ASom    C    T        0      0        2 
  25 chr25_32697612     HCab    C    T        1      2        2 
  25 chr25_32697612     HPrz    C    T        1      2        2 
  25 chr25_32697612     ZBoe    C    T        0      0        2 
  25 chr25_32697612     ZGre    C    T        0      0        2 
  25 chr25_32697612     ZHar    C    T        0      0        2 
  25 chr25_32697612   Sample    C    T        1      2        2 
  25 chr25_32706838     AAsi    G    A        0      0        2 
  25 chr25_32706838     AKia    G    A        0      0        2 
  25 chr25_32706838     AOna    G    A        0      0        2 
  25 chr25_32706838     ASom    G    A        0      0        2 
  25 chr25_32706838     HCab    G    A        1      2        2 
  25 chr25_32706838     HPrz    G    A        1      2        2 
  25 chr25_32706838     ZBoe    G    A        0      0        2 
  25 chr25_32706838     ZGre    G    A        0      0        2 
  25 chr25_32706838     ZHar    G    A        0      0        2 
  25 chr25_32706838   Sample    G    A        1      2        2 
  25 chr25_32706875     AAsi    T    A        1      2        2 
  25 chr25_32706875     AKia    T    A        0      0        2 
  25 chr25_32706875     AOna    T    A        0      0        2 
  25 chr25_32706875     ASom    T    A        1      2        2 
  25 chr25_32706875     HCab    T    A        0      0        2 
  25 chr25_32706875     HPrz    T    A        0      0        2 
  25 chr25_32706875     ZBoe    T    A        0      0        2 
  25 chr25_32706875     ZGre    T    A        0      0        2 
  25 chr25_32706875     ZHar    T    A        0      0        2 
  25 chr25_32706875   Sample    T    A        0      0        2 
  25 chr25_32707752     AAsi    G    C        0      0        2 
  25 chr25_32707752     AKia    G    C        0      0        2 
  25 chr25_32707752     AOna    G    C        0      0        2 
  25 chr25_32707752     ASom    G    C        0      0        2 
  25 chr25_32707752     HCab    G    C        1      2        2 
  25 chr25_32707752     HPrz    G    C        1      2        2 
  25 chr25_32707752     ZBoe    G    C        0      0        2 
  25 chr25_32707752     ZGre    G    C        0      0        2 
  25 chr25_32707752     ZHar    G    C        0      0        2 
  25 chr25_32707752   Sample    G    C        1      2        2 
  25 chr25_32710162     AAsi    T    A        0      0        2 
  25 chr25_32710162     AKia    T    A        0      0        2 
  25 chr25_32710162     AOna    T    A        0      0        2 
  25 chr25_32710162     ASom    T    A        0      0        2 
  25 chr25_32710162     HCab    T    A        1      2        2 
  25 chr25_32710162     HPrz    T    A        1      2        2 
  25 chr25_32710162     ZBoe    T    A        0      0        2 
  25 chr25_32710162     ZGre    T    A        0      0        2 
  25 chr25_32710162     ZHar    T    A        0      0        2 
  25 chr25_32710162   Sample    T    A        1      2        2 
  25 chr25_32716745     AAsi    T    C        0      0        2 
  25 chr25_32716745     AKia    T    C        0      0        2 
  25 chr25_32716745     AOna    T    C        0      0        2 
  25 chr25_32716745     ASom    T    C        0      0        2 
  25 chr25_32716745     HCab    T    C        1      2        2 
  25 chr25_32716745     HPrz    T    C        1      2        2 
  25 chr25_32716745     ZBoe    T    C        0      0        2 
  25 chr25_32716745     ZGre    T    C        0      0        2 
  25 chr25_32716745     ZHar    T    C        0      0        2 
  25 chr25_32716745   Sample    T    C        1      2        2 
  25 chr25_32717636     AAsi    T    C        0      0        2 
  25 chr25_32717636     AKia    T    C        1      2        2 
  25 chr25_32717636     AOna    T    C        0      0        2 
  25 chr25_32717636     ASom    T    C        0      0        2 
  25 chr25_32717636     HCab    T    C        0      0        2 
  25 chr25_32717636     HPrz    T    C        0      0        2 
  25 chr25_32717636     ZBoe    T    C        0      0        2 
  25 chr25_32717636     ZGre    T    C        0      0        2 
  25 chr25_32717636     ZHar    T    C        0      0        2 
  25 chr25_32717636   Sample    T    C        0      0        2 
  25 chr25_32718526     AAsi    G    A        0      0        2 
  25 chr25_32718526     AKia    G    A        0      0        2 
  25 chr25_32718526     AOna    G    A        0      0        2 
  25 chr25_32718526     ASom    G    A        0      0        2 
  25 chr25_32718526     HCab    G    A        1      2        2 
  25 chr25_32718526     HPrz    G    A        1      2        2 
  25 chr25_32718526     ZBoe    G    A        0      0        2 
  25 chr25_32718526     ZGre    G    A        0      0        2 
  25 chr25_32718526     ZHar    G    A        0      0        2 
  25 chr25_32718526   Sample    G    A        1      2        2 
  25 chr25_32718809     AAsi    A    G        0      0        2 
  25 chr25_32718809     AKia    A    G        0      0        2 
  25 chr25_32718809     AOna    A    G      0.5      1        2 
  25 chr25_32718809     ASom    A    G        0      0        2 
  25 chr25_32718809     HCab    A    G        0      0        2 
  25 chr25_32718809     HPrz    A    G        0      0        2 
  25 chr25_32718809     ZBoe    A    G        0      0        2 
  25 chr25_32718809     ZGre    A    G        0      0        2 
  25 chr25_32718809     ZHar    A    G        0      0        2 
  25 chr25_32718809   Sample    A    G        0      0        2 
  25 chr25_32723344     AAsi    T    A        0      0        2 
  25 chr25_32723344     AKia    T    A        0      0        2 
  25 chr25_32723344     AOna    T    A        0      0        2 
  25 chr25_32723344     ASom    T    A        0      0        2 
  25 chr25_32723344     HCab    T    A        0      0        2 
  25 chr25_32723344     HPrz    T    A        0      0        2 
  25 chr25_32723344     ZBoe    T    A        0      0        2 
  25 chr25_32723344     ZGre    T    A        1      2        2 
  25 chr25_32723344     ZHar    T    A        0      0        2 
  25 chr25_32723344   Sample    T    A        0      0        2 
  25 chr25_32723478     AAsi    C    T        0      0        2 
  25 chr25_32723478     AKia    C    T        0      0        2 
  25 chr25_32723478     AOna    C    T        0      0        2 
  25 chr25_32723478     ASom    C    T        0      0        2 
  25 chr25_32723478     HCab    C    T        1      2        2 
  25 chr25_32723478     HPrz    C    T        1      2        2 
  25 chr25_32723478     ZBoe    C    T        0      0        2 
  25 chr25_32723478     ZGre    C    T        0      0        2 
  25 chr25_32723478     ZHar    C    T        0      0        2 
  25 chr25_32723478   Sample    C    T        1      2        2 
  25 chr25_32736950     AAsi    A    G        0      0        2 
  25 chr25_32736950     AKia    A    G        0      0        2 
  25 chr25_32736950     AOna    A    G        0      0        2 
  25 chr25_32736950     ASom    A    G        0      0        2 
  25 chr25_32736950     HCab    A    G        1      2        2 
  25 chr25_32736950     HPrz    A    G        1      2        2 
  25 chr25_32736950     ZBoe    A    G        0      0        2 
  25 chr25_32736950     ZGre    A    G        0      0        2 
  25 chr25_32736950     ZHar    A    G        0      0        2 
  25 chr25_32736950   Sample    A    G        1      2        2 
  25 chr25_32741960     AAsi    A    G        0      0        2 
  25 chr25_32741960     AKia    A    G        0      0        2 
  25 chr25_32741960     AOna    A    G        0      0        2 
  25 chr25_32741960     ASom    A    G        0      0        2 
  25 chr25_32741960     HCab    A    G        1      2        2 
  25 chr25_32741960     HPrz    A    G        1      2        2 
  25 chr25_32741960     ZBoe    A    G        0      0        2 
  25 chr25_32741960     ZGre    A    G        0      0        2 
  25 chr25_32741960     ZHar    A    G        0      0        2 
  25 chr25_32741960   Sample    A    G        1      2        2 
  25 chr25_32742266     AAsi    T    C        0      0        2 
  25 chr25_32742266     AKia    T    C        0      0        2 
  25 chr25_32742266     AOna    T    C        1      2        2 
  25 chr25_32742266     ASom    T    C        0      0        2 
  25 chr25_32742266     HCab    T    C        0      0        2 
  25 chr25_32742266     HPrz    T    C        0      0        2 
  25 chr25_32742266     ZBoe    T    C        0      0        2 
  25 chr25_32742266     ZGre    T    C        0      0        2 
  25 chr25_32742266     ZHar    T    C        0      0        2 
  25 chr25_32742266   Sample    T    C        1      2        2 
  25 chr25_32743288     AAsi    A    G        0      0        2 
  25 chr25_32743288     AKia    A    G        0      0        2 
  25 chr25_32743288     AOna    A    G        0      0        2 
  25 chr25_32743288     ASom    A    G        0      0        2 
  25 chr25_32743288     HCab    A    G        1      2        2 
  25 chr25_32743288     HPrz    A    G        1      2        2 
  25 chr25_32743288     ZBoe    A    G        0      0        2 
  25 chr25_32743288     ZGre    A    G        0      0        2 
  25 chr25_32743288     ZHar    A    G        0      0        2 
  25 chr25_32743288   Sample    A    G        1      2        2 
  25 chr25_32746579     AAsi    A    G        0      0        2 
  25 chr25_32746579     AKia    A    G        0      0        2 
  25 chr25_32746579     AOna    A    G        0      0        2 
  25 chr25_32746579     ASom    A    G        0      0        2 
  25 chr25_32746579     HCab    A    G        0      0        2 
  25 chr25_32746579     HPrz    A    G        0      0        2 
  25 chr25_32746579     ZBoe    A    G        0      0        2 
  25 chr25_32746579     ZGre    A    G        0      0        2 
  25 chr25_32746579     ZHar    A    G        1      2        2 
  25 chr25_32746579   Sample    A    G        0      0        2 
  25 chr25_32748244     AAsi    C    T        0      0        2 
  25 chr25_32748244     AKia    C    T        0      0        2 
  25 chr25_32748244     AOna    C    T        0      0        2 
  25 chr25_32748244     ASom    C    T      0.5      1        2 
  25 chr25_32748244     HCab    C    T        0      0        2 
  25 chr25_32748244     HPrz    C    T        0      0        2 
  25 chr25_32748244     ZBoe    C    T        0      0        2 
  25 chr25_32748244     ZGre    C    T        0      0        2 
  25 chr25_32748244     ZHar    C    T        0      0        2 
  25 chr25_32748244   Sample    C    T        0      0        2 
  25 chr25_32753415     AAsi    T    C        0      0        2 
  25 chr25_32753415     AKia    T    C        0      0        2 
  25 chr25_32753415     AOna    T    C      0.5      1        2 
  25 chr25_32753415     ASom    T    C        0      0        2 
  25 chr25_32753415     HCab    T    C        0      0        2 
  25 chr25_32753415     HPrz    T    C        0      0        2 
  25 chr25_32753415     ZBoe    T    C        0      0        2 
  25 chr25_32753415     ZGre    T    C      0.5      1        2 
  25 chr25_32753415     ZHar    T    C        0      0        2 
  25 chr25_32753415   Sample    T    C        0      0        2 
  25 chr25_32758098     AAsi    A    T        0      0        2 
  25 chr25_32758098     AKia    A    T        0      0        2 
  25 chr25_32758098     AOna    A    T        0      0        2 
  25 chr25_32758098     ASom    A    T        0      0        2 
  25 chr25_32758098     HCab    A    T        0      0        2 
  25 chr25_32758098     HPrz    A    T        0      0        2 
  25 chr25_32758098     ZBoe    A    T      0.5      1        2 
  25 chr25_32758098     ZGre    A    T        0      0        2 
  25 chr25_32758098     ZHar    A    T        0      0        2 
  25 chr25_32758098   Sample    A    T        0      0        2 
  25 chr25_32760782     AAsi    A    G        0      0        2 
  25 chr25_32760782     AKia    A    G        1      2        2 
  25 chr25_32760782     AOna    A    G        0      0        2 
  25 chr25_32760782     ASom    A    G        0      0        2 
  25 chr25_32760782     HCab    A    G        0      0        2 
  25 chr25_32760782     HPrz    A    G        0      0        2 
  25 chr25_32760782     ZBoe    A    G        0      0        2 
  25 chr25_32760782     ZGre    A    G        0      0        2 
  25 chr25_32760782     ZHar    A    G        0      0        2 
  25 chr25_32760782   Sample    A    G        0      0        2 
  25 chr25_32765619     AAsi    G    C        0      0        2 
  25 chr25_32765619     AKia    G    C        0      0        2 
  25 chr25_32765619     AOna    G    C        0      0        2 
  25 chr25_32765619     ASom    G    C        0      0        2 
  25 chr25_32765619     HCab    G    C        1      2        2 
  25 chr25_32765619     HPrz    G    C        1      2        2 
  25 chr25_32765619     ZBoe    G    C        0      0        2 
  25 chr25_32765619     ZGre    G    C        0      0        2 
  25 chr25_32765619     ZHar    G    C        0      0        2 
  25 chr25_32765619   Sample    G    C        1      2        2 
  25 chr25_32765698     AAsi    C    T        0      0        2 
  25 chr25_32765698     AKia    C    T        0      0        2 
  25 chr25_32765698     AOna    C    T        0      0        2 
  25 chr25_32765698     ASom    C    T        0      0        2 
  25 chr25_32765698     HCab    C    T        1      2        2 
  25 chr25_32765698     HPrz    C    T        1      2        2 
  25 chr25_32765698     ZBoe    C    T        0      0        2 
  25 chr25_32765698     ZGre    C    T        0      0        2 
  25 chr25_32765698     ZHar    C    T        0      0        2 
  25 chr25_32765698   Sample    C    T        1      2        2 
  25 chr25_32774501     AAsi    G    A        0      0        2 
  25 chr25_32774501     AKia    G    A        0      0        2 
  25 chr25_32774501     AOna    G    A        0      0        2 
  25 chr25_32774501     ASom    G    A        0      0        2 
  25 chr25_32774501     HCab    G    A        0      0        2 
  25 chr25_32774501     HPrz    G    A        0      0        2 
  25 chr25_32774501     ZBoe    G    A        0      0        2 
  25 chr25_32774501     ZGre    G    A      0.5      1        2 
  25 chr25_32774501     ZHar    G    A        0      0        2 
  25 chr25_32774501   Sample    G    A        0      0        2 
  25 chr25_32778316     AAsi    T    C        0      0        2 
  25 chr25_32778316     AKia    T    C        0      0        2 
  25 chr25_32778316     AOna    T    C        0      0        2 
  25 chr25_32778316     ASom    T    C        0      0        2 
  25 chr25_32778316     HCab    T    C        1      2        2 
  25 chr25_32778316     HPrz    T    C        1      2        2 
  25 chr25_32778316     ZBoe    T    C        0      0        2 
  25 chr25_32778316     ZGre    T    C        0      0        2 
  25 chr25_32778316     ZHar    T    C        0      0        2 
  25 chr25_32778316   Sample    T    C        1      2        2 
  25 chr25_32788824     AAsi    T    C        1      2        2 
  25 chr25_32788824     AKia    T    C        0      0        2 
  25 chr25_32788824     AOna    T    C        0      0        2 
  25 chr25_32788824     ASom    T    C        1      2        2 
  25 chr25_32788824     HCab    T    C        0      0        2 
  25 chr25_32788824     HPrz    T    C        0      0        2 
  25 chr25_32788824     ZBoe    T    C        0      0        2 
  25 chr25_32788824     ZGre    T    C        0      0        2 
  25 chr25_32788824     ZHar    T    C        0      0        2 
  25 chr25_32788824   Sample    T    C        0      0        2 
  25 chr25_32788854     AAsi    C    T        0      0        2 
  25 chr25_32788854     AKia    C    T        0      0        2 
  25 chr25_32788854     AOna    C    T        0      0        2 
  25 chr25_32788854     ASom    C    T        0      0        2 
  25 chr25_32788854     HCab    C    T        0      0        2 
  25 chr25_32788854     HPrz    C    T        0      0        2 
  25 chr25_32788854     ZBoe    C    T        1      2        2 
  25 chr25_32788854     ZGre    C    T        1      2        2 
  25 chr25_32788854     ZHar    C    T        1      2        2 
  25 chr25_32788854   Sample    C    T        0      0        2 
  25 chr25_32798821     AAsi    C    A        0      0        2 
  25 chr25_32798821     AKia    C    A        0      0        2 
  25 chr25_32798821     AOna    C    A        0      0        2 
  25 chr25_32798821     ASom    C    A        0      0        2 
  25 chr25_32798821     HCab    C    A        1      2        2 
  25 chr25_32798821     HPrz    C    A        1      2        2 
  25 chr25_32798821     ZBoe    C    A        0      0        2 
  25 chr25_32798821     ZGre    C    A        0      0        2 
  25 chr25_32798821     ZHar    C    A        0      0        2 
  25 chr25_32798821   Sample    C    A        1      2        2 
  25 chr25_32802031     AAsi    T    C        0      0        2 
  25 chr25_32802031     AKia    T    C        0      0        2 
  25 chr25_32802031     AOna    T    C        0      0        2 
  25 chr25_32802031     ASom    T    C        0      0        2 
  25 chr25_32802031     HCab    T    C        1      2        2 
  25 chr25_32802031     HPrz    T    C        1      2        2 
  25 chr25_32802031     ZBoe    T    C        0      0        2 
  25 chr25_32802031     ZGre    T    C        0      0        2 
  25 chr25_32802031     ZHar    T    C        0      0        2 
  25 chr25_32802031   Sample    T    C        1      2        2 
  25 chr25_32806232     AAsi    C    G        0      0        2 
  25 chr25_32806232     AKia    C    G        0      0        2 
  25 chr25_32806232     AOna    C    G        0      0        2 
  25 chr25_32806232     ASom    C    G        0      0        2 
  25 chr25_32806232     HCab    C    G      0.5      1        2 
  25 chr25_32806232     HPrz    C    G        0      0        2 
  25 chr25_32806232     ZBoe    C    G        0      0        2 
  25 chr25_32806232     ZGre    C    G        0      0        2 
  25 chr25_32806232     ZHar    C    G        0      0        2 
  25 chr25_32806232   Sample    C    G        0      0        2 
  25 chr25_32806943     AAsi    G    A        0      0        2 
  25 chr25_32806943     AKia    G    A        0      0        2 
  25 chr25_32806943     AOna    G    A        0      0        2 
  25 chr25_32806943     ASom    G    A        0      0        2 
  25 chr25_32806943     HCab    G    A        1      2        2 
  25 chr25_32806943     HPrz    G    A        1      2        2 
  25 chr25_32806943     ZBoe    G    A        0      0        2 
  25 chr25_32806943     ZGre    G    A        0      0        2 
  25 chr25_32806943     ZHar    G    A        0      0        2 
  25 chr25_32806943   Sample    G    A        1      2        2 
  25 chr25_32819277     AAsi    G    A        1      2        2 
  25 chr25_32819277     AKia    G    A        0      0        2 
  25 chr25_32819277     AOna    G    A        0      0        2 
  25 chr25_32819277     ASom    G    A        1      2        2 
  25 chr25_32819277     HCab    G    A        0      0        2 
  25 chr25_32819277     HPrz    G    A        0      0        2 
  25 chr25_32819277     ZBoe    G    A        0      0        2 
  25 chr25_32819277     ZGre    G    A        0      0        2 
  25 chr25_32819277     ZHar    G    A        0      0        2 
  25 chr25_32819277   Sample    G    A        0      0        2 
  25 chr25_32821286     AAsi    G    T        0      0        2 
  25 chr25_32821286     AKia    G    T      0.5      1        2 
  25 chr25_32821286     AOna    G    T        0      0        2 
  25 chr25_32821286     ASom    G    T        0      0        2 
  25 chr25_32821286     HCab    G    T        0      0        2 
  25 chr25_32821286     HPrz    G    T        0      0        2 
  25 chr25_32821286     ZBoe    G    T        0      0        2 
  25 chr25_32821286     ZGre    G    T        0      0        2 
  25 chr25_32821286     ZHar    G    T        0      0        2 
  25 chr25_32821286   Sample    G    T        0      0        2 
  25 chr25_32832140     AAsi    T    C        0      0        2 
  25 chr25_32832140     AKia    T    C        0      0        2 
  25 chr25_32832140     AOna    T    C        0      0        2 
  25 chr25_32832140     ASom    T    C        0      0        2 
  25 chr25_32832140     HCab    T    C        0      0        2 
  25 chr25_32832140     HPrz    T    C        0      0        2 
  25 chr25_32832140     ZBoe    T    C        0      0        2 
  25 chr25_32832140     ZGre    T    C        0      0        2 
  25 chr25_32832140     ZHar    T    C      0.5      1        2 
  25 chr25_32832140   Sample    T    C        0      0        2 
  25 chr25_32843108     AAsi    C    T        0      0        2 
  25 chr25_32843108     AKia    C    T        0      0        2 
  25 chr25_32843108     AOna    C    T        0      0        2 
  25 chr25_32843108     ASom    C    T        0      0        2 
  25 chr25_32843108     HCab    C    T        1      2        2 
  25 chr25_32843108     HPrz    C    T        1      2        2 
  25 chr25_32843108     ZBoe    C    T        0      0        2 
  25 chr25_32843108     ZGre    C    T        0      0        2 
  25 chr25_32843108     ZHar    C    T        0      0        2 
  25 chr25_32843108   Sample    C    T        1      2        2 
  25 chr25_32846859     AAsi    A    G        0      0        2 
  25 chr25_32846859     AKia    A    G      0.5      1        2 
  25 chr25_32846859     AOna    A    G      0.5      1        2 
  25 chr25_32846859     ASom    A    G        0      0        2 
  25 chr25_32846859     HCab    A    G        1      2        2 
  25 chr25_32846859     HPrz    A    G        1      2        2 
  25 chr25_32846859     ZBoe    A    G        0      0        2 
  25 chr25_32846859     ZGre    A    G        0      0        2 
  25 chr25_32846859     ZHar    A    G        0      0        2 
  25 chr25_32846859   Sample    A    G        1      2        2 
  25 chr25_32852244     AAsi    A    G        0      0        2 
  25 chr25_32852244     AKia    A    G      0.5      1        2 
  25 chr25_32852244     AOna    A    G        1      2        2 
  25 chr25_32852244     ASom    A    G        0      0        2 
  25 chr25_32852244     HCab    A    G        0      0        2 
  25 chr25_32852244     HPrz    A    G        0      0        2 
  25 chr25_32852244     ZBoe    A    G        0      0        2 
  25 chr25_32852244     ZGre    A    G        0      0        2 
  25 chr25_32852244     ZHar    A    G        0      0        2 
  25 chr25_32852244   Sample    A    G        0      0        2 
  25 chr25_32853029     AAsi    C    T        0      0        2 
  25 chr25_32853029     AKia    C    T        0      0        2 
  25 chr25_32853029     AOna    C    T        0      0        2 
  25 chr25_32853029     ASom    C    T        0      0        2 
  25 chr25_32853029     HCab    C    T      0.5      1        2 
  25 chr25_32853029     HPrz    C    T      0.5      1        2 
  25 chr25_32853029     ZBoe    C    T        0      0        2 
  25 chr25_32853029     ZGre    C    T        0      0        2 
  25 chr25_32853029     ZHar    C    T        0      0        2 
  25 chr25_32853029   Sample    C    T        0      0        2 
  25 chr25_32864241     AAsi    A    G        0      0        2 
  25 chr25_32864241     AKia    A    G      0.5      1        2 
  25 chr25_32864241     AOna    A    G        0      0        2 
  25 chr25_32864241     ASom    A    G        0      0        2 
  25 chr25_32864241     HCab    A    G        0      0        2 
  25 chr25_32864241     HPrz    A    G        0      0        2 
  25 chr25_32864241     ZBoe    A    G        0      0        2 
  25 chr25_32864241     ZGre    A    G        0      0        2 
  25 chr25_32864241     ZHar    A    G        0      0        2 
  25 chr25_32864241   Sample    A    G        0      0        2 
  25 chr25_32867219     AAsi    G    A        0      0        2 
  25 chr25_32867219     AKia    G    A      0.5      1        2 
  25 chr25_32867219     AOna    G    A        0      0        2 
  25 chr25_32867219     ASom    G    A        0      0        2 
  25 chr25_32867219     HCab    G    A        0      0        2 
  25 chr25_32867219     HPrz    G    A        0      0        2 
  25 chr25_32867219     ZBoe    G    A        0      0        2 
  25 chr25_32867219     ZGre    G    A        0      0        2 
  25 chr25_32867219     ZHar    G    A        0      0        2 
  25 chr25_32867219   Sample    G    A        0      0        2 
  25 chr25_32869608     AAsi    A    T        0      0        2 
  25 chr25_32869608     AKia    A    T        0      0        2 
  25 chr25_32869608     AOna    A    T        0      0        2 
  25 chr25_32869608     ASom    A    T        0      0        2 
  25 chr25_32869608     HCab    A    T        1      2        2 
  25 chr25_32869608     HPrz    A    T        1      2        2 
  25 chr25_32869608     ZBoe    A    T        0      0        2 
  25 chr25_32869608     ZGre    A    T        0      0        2 
  25 chr25_32869608     ZHar    A    T        0      0        2 
  25 chr25_32869608   Sample    A    T        1      2        2 
  25 chr25_32883629     AAsi    G    T        0      0        2 
  25 chr25_32883629     AKia    G    T        0      0        2 
  25 chr25_32883629     AOna    G    T        0      0        2 
  25 chr25_32883629     ASom    G    T        0      0        2 
  25 chr25_32883629     HCab    G    T        0      0        2 
  25 chr25_32883629     HPrz    G    T        0      0        2 
  25 chr25_32883629     ZBoe    G    T        0      0        2 
  25 chr25_32883629     ZGre    G    T        1      2        2 
  25 chr25_32883629     ZHar    G    T        0      0        2 
  25 chr25_32883629   Sample    G    T        0      0        2 
  25 chr25_32888281     AAsi    G    C        1      2        2 
  25 chr25_32888281     AKia    G    C        0      0        2 
  25 chr25_32888281     AOna    G    C        0      0        2 
  25 chr25_32888281     ASom    G    C        1      2        2 
  25 chr25_32888281     HCab    G    C        0      0        2 
  25 chr25_32888281     HPrz    G    C        0      0        2 
  25 chr25_32888281     ZBoe    G    C        0      0        2 
  25 chr25_32888281     ZGre    G    C        0      0        2 
  25 chr25_32888281     ZHar    G    C        0      0        2 
  25 chr25_32888281   Sample    G    C        0      0        2 
  25 chr25_32895683     AAsi    T    C        0      0        2 
  25 chr25_32895683     AKia    T    C        1      2        2 
  25 chr25_32895683     AOna    T    C        0      0        2 
  25 chr25_32895683     ASom    T    C        0      0        2 
  25 chr25_32895683     HCab    T    C        1      2        2 
  25 chr25_32895683     HPrz    T    C        1      2        2 
  25 chr25_32895683     ZBoe    T    C        0      0        2 
  25 chr25_32895683     ZGre    T    C        0      0        2 
  25 chr25_32895683     ZHar    T    C        0      0        2 
  25 chr25_32895683   Sample    T    C        1      2        2 
  25 chr25_32898410     AAsi    A    G        0      0        2 
  25 chr25_32898410     AKia    A    G        0      0        2 
  25 chr25_32898410     AOna    A    G        0      0        2 
  25 chr25_32898410     ASom    A    G        0      0        2 
  25 chr25_32898410     HCab    A    G        1      2        2 
  25 chr25_32898410     HPrz    A    G        1      2        2 
  25 chr25_32898410     ZBoe    A    G        0      0        2 
  25 chr25_32898410     ZGre    A    G        0      0        2 
  25 chr25_32898410     ZHar    A    G        0      0        2 
  25 chr25_32898410   Sample    A    G        1      2        2 
  25 chr25_32899880     AAsi    G    A        0      0        2 
  25 chr25_32899880     AKia    G    A        1      2        2 
  25 chr25_32899880     AOna    G    A        1      2        2 
  25 chr25_32899880     ASom    G    A        0      0        2 
  25 chr25_32899880     HCab    G    A        0      0        2 
  25 chr25_32899880     HPrz    G    A        0      0        2 
  25 chr25_32899880     ZBoe    G    A        0      0        2 
  25 chr25_32899880     ZGre    G    A        0      0        2 
  25 chr25_32899880     ZHar    G    A        0      0        2 
  25 chr25_32899880   Sample    G    A        0      0        2 
  25 chr25_32903400     AAsi    C    G        0      0        2 
  25 chr25_32903400     AKia    C    G        0      0        2 
  25 chr25_32903400     AOna    C    G        0      0        2 
  25 chr25_32903400     ASom    C    G        0      0        2 
  25 chr25_32903400     HCab    C    G        0      0        2 
  25 chr25_32903400     HPrz    C    G        0      0        2 
  25 chr25_32903400     ZBoe    C    G        1      2        2 
  25 chr25_32903400     ZGre    C    G        0      0        2 
  25 chr25_32903400     ZHar    C    G        0      0        2 
  25 chr25_32903400   Sample    C    G        0      0        2 
  25 chr25_32910889     AAsi    C    A        1      2        2 
  25 chr25_32910889     AKia    C    A        0      0        2 
  25 chr25_32910889     AOna    C    A        0      0        2 
  25 chr25_32910889     ASom    C    A        1      2        2 
  25 chr25_32910889     HCab    C    A        0      0        2 
  25 chr25_32910889     HPrz    C    A        0      0        2 
  25 chr25_32910889     ZBoe    C    A        0      0        2 
  25 chr25_32910889     ZGre    C    A        0      0        2 
  25 chr25_32910889     ZHar    C    A        0      0        2 
  25 chr25_32910889   Sample    C    A        0      0        2 
  25 chr25_32910904     AAsi    G    C        0      0        2 
  25 chr25_32910904     AKia    G    C        0      0        2 
  25 chr25_32910904     AOna    G    C        1      2        2 
  25 chr25_32910904     ASom    G    C        0      0        2 
  25 chr25_32910904     HCab    G    C        0      0        2 
  25 chr25_32910904     HPrz    G    C        0      0        2 
  25 chr25_32910904     ZBoe    G    C        0      0        2 
  25 chr25_32910904     ZGre    G    C        0      0        2 
  25 chr25_32910904     ZHar    G    C        0      0        2 
  25 chr25_32910904   Sample    G    C        0      0        2 
  25 chr25_32910948     AAsi    T    G        1      2        2 
  25 chr25_32910948     AKia    T    G        0      0        2 
  25 chr25_32910948     AOna    T    G        0      0        2 
  25 chr25_32910948     ASom    T    G        0      0        2 
  25 chr25_32910948     HCab    T    G        0      0        2 
  25 chr25_32910948     HPrz    T    G        0      0        2 
  25 chr25_32910948     ZBoe    T    G        0      0        2 
  25 chr25_32910948     ZGre    T    G        0      0        2 
  25 chr25_32910948     ZHar    T    G        0      0        2 
  25 chr25_32910948   Sample    T    G        0      0        2 
  25 chr25_32911587     AAsi    A    G        0      0        2 
  25 chr25_32911587     AKia    A    G        0      0        2 
  25 chr25_32911587     AOna    A    G        0      0        2 
  25 chr25_32911587     ASom    A    G        0      0        2 
  25 chr25_32911587     HCab    A    G        0      0        2 
  25 chr25_32911587     HPrz    A    G        0      0        2 
  25 chr25_32911587     ZBoe    A    G        1      2        2 
  25 chr25_32911587     ZGre    A    G      0.5      1        2 
  25 chr25_32911587     ZHar    A    G        0      0        2 
  25 chr25_32911587   Sample    A    G        0      0        2 
  25 chr25_32911656     AAsi    G    A        0      0        2 
  25 chr25_32911656     AKia    G    A        0      0        2 
  25 chr25_32911656     AOna    G    A        0      0        2 
  25 chr25_32911656     ASom    G    A      0.5      1        2 
  25 chr25_32911656     HCab    G    A        0      0        2 
  25 chr25_32911656     HPrz    G    A        0      0        2 
  25 chr25_32911656     ZBoe    G    A        0      0        2 
  25 chr25_32911656     ZGre    G    A        0      0        2 
  25 chr25_32911656     ZHar    G    A        0      0        2 
  25 chr25_32911656   Sample    G    A        0      0        2 
  25 chr25_32912151     AAsi    G    A        0      0        2 
  25 chr25_32912151     AKia    G    A        1      2        2 
  25 chr25_32912151     AOna    G    A        1      2        2 
  25 chr25_32912151     ASom    G    A        0      0        2 
  25 chr25_32912151     HCab    G    A        0      0        2 
  25 chr25_32912151     HPrz    G    A        0      0        2 
  25 chr25_32912151     ZBoe    G    A        0      0        2 
  25 chr25_32912151     ZGre    G    A        0      0        2 
  25 chr25_32912151     ZHar    G    A      0.5      1        2 
  25 chr25_32912151   Sample    G    A        0      0        2 
  25 chr25_32914972     AAsi    C    T        0      0        2 
  25 chr25_32914972     AKia    C    T        1      2        2 
  25 chr25_32914972     AOna    C    T        0      0        2 
  25 chr25_32914972     ASom    C    T        0      0        2 
  25 chr25_32914972     HCab    C    T        0      0        2 
  25 chr25_32914972     HPrz    C    T        0      0        2 
  25 chr25_32914972     ZBoe    C    T        0      0        2 
  25 chr25_32914972     ZGre    C    T        0      0        2 
  25 chr25_32914972     ZHar    C    T        0      0        2 
  25 chr25_32914972   Sample    C    T        0      0        2 
  25 chr25_32917666     AAsi    A    G        0      0        2 
  25 chr25_32917666     AKia    A    G        0      0        2 
  25 chr25_32917666     AOna    A    G        0      0        2 
  25 chr25_32917666     ASom    A    G        0      0        2 
  25 chr25_32917666     HCab    A    G        0      0        2 
  25 chr25_32917666     HPrz    A    G        0      0        2 
  25 chr25_32917666     ZBoe    A    G        1      2        2 
  25 chr25_32917666     ZGre    A    G        0      0        2 
  25 chr25_32917666     ZHar    A    G        1      2        2 
  25 chr25_32917666   Sample    A    G        0      0        2 
  25 chr25_32921153     AAsi    T    C        0      0        2 
  25 chr25_32921153     AKia    T    C        0      0        2 
  25 chr25_32921153     AOna    T    C        0      0        2 
  25 chr25_32921153     ASom    T    C        0      0        2 
  25 chr25_32921153     HCab    T    C        0      0        2 
  25 chr25_32921153     HPrz    T    C        0      0        2 
  25 chr25_32921153     ZBoe    T    C        1      2        2 
  25 chr25_32921153     ZGre    T    C        1      2        2 
  25 chr25_32921153     ZHar    T    C        0      0        2 
  25 chr25_32921153   Sample    T    C        0      0        2 
  25 chr25_32921594     AAsi    C    T        0      0        2 
  25 chr25_32921594     AKia    C    T        0      0        2 
  25 chr25_32921594     AOna    C    T        0      0        2 
  25 chr25_32921594     ASom    C    T        0      0        2 
  25 chr25_32921594     HCab    C    T        1      2        2 
  25 chr25_32921594     HPrz    C    T        1      2        2 
  25 chr25_32921594     ZBoe    C    T        0      0        2 
  25 chr25_32921594     ZGre    C    T        0      0        2 
  25 chr25_32921594     ZHar    C    T        0      0        2 
  25 chr25_32921594   Sample    C    T        1      2        2 
  25 chr25_32923011     AAsi    C    G        1      2        2 
  25 chr25_32923011     AKia    C    G        0      0        2 
  25 chr25_32923011     AOna    C    G        0      0        2 
  25 chr25_32923011     ASom    C    G      0.5      1        2 
  25 chr25_32923011     HCab    C    G        0      0        2 
  25 chr25_32923011     HPrz    C    G        0      0        2 
  25 chr25_32923011     ZBoe    C    G        0      0        2 
  25 chr25_32923011     ZGre    C    G        0      0        2 
  25 chr25_32923011     ZHar    C    G        0      0        2 
  25 chr25_32923011   Sample    C    G        0      0        2 
  25 chr25_32927309     AAsi    A    G        0      0        2 
  25 chr25_32927309     AKia    A    G        0      0        2 
  25 chr25_32927309     AOna    A    G        0      0        2 
  25 chr25_32927309     ASom    A    G        0      0        2 
  25 chr25_32927309     HCab    A    G        0      0        2 
  25 chr25_32927309     HPrz    A    G        0      0        2 
  25 chr25_32927309     ZBoe    A    G        1      2        2 
  25 chr25_32927309     ZGre    A    G        0      0        2 
  25 chr25_32927309     ZHar    A    G        0      0        2 
  25 chr25_32927309   Sample    A    G        0      0        2 
  25 chr25_32931421     AAsi    T    C        0      0        2 
  25 chr25_32931421     AKia    T    C        0      0        2 
  25 chr25_32931421     AOna    T    C        0      0        2 
  25 chr25_32931421     ASom    T    C        0      0        2 
  25 chr25_32931421     HCab    T    C        1      2        2 
  25 chr25_32931421     HPrz    T    C        1      2        2 
  25 chr25_32931421     ZBoe    T    C        0      0        2 
  25 chr25_32931421     ZGre    T    C        0      0        2 
  25 chr25_32931421     ZHar    T    C        0      0        2 
  25 chr25_32931421   Sample    T    C        1      2        2 
  25 chr25_32931936     AAsi    C    G        0      0        2 
  25 chr25_32931936     AKia    C    G        1      2        2 
  25 chr25_32931936     AOna    C    G        0      0        2 
  25 chr25_32931936     ASom    C    G        0      0        2 
  25 chr25_32931936     HCab    C    G        0      0        2 
  25 chr25_32931936     HPrz    C    G        0      0        2 
  25 chr25_32931936     ZBoe    C    G        0      0        2 
  25 chr25_32931936     ZGre    C    G        0      0        2 
  25 chr25_32931936     ZHar    C    G        0      0        2 
  25 chr25_32931936   Sample    C    G        0      0        2 
  25 chr25_32934549     AAsi    G    A        0      0        2 
  25 chr25_32934549     AKia    G    A        0      0        2 
  25 chr25_32934549     AOna    G    A        1      2        2 
  25 chr25_32934549     ASom    G    A        0      0        2 
  25 chr25_32934549     HCab    G    A        0      0        2 
  25 chr25_32934549     HPrz    G    A        0      0        2 
  25 chr25_32934549     ZBoe    G    A        0      0        2 
  25 chr25_32934549     ZGre    G    A        0      0        2 
  25 chr25_32934549     ZHar    G    A        0      0        2 
  25 chr25_32934549   Sample    G    A        0      0        2 
  25 chr25_32937241     AAsi    A    G        0      0        2 
  25 chr25_32937241     AKia    A    G        0      0        2 
  25 chr25_32937241     AOna    A    G        1      2        2 
  25 chr25_32937241     ASom    A    G        0      0        2 
  25 chr25_32937241     HCab    A    G        0      0        2 
  25 chr25_32937241     HPrz    A    G        0      0        2 
  25 chr25_32937241     ZBoe    A    G        0      0        2 
  25 chr25_32937241     ZGre    A    G        0      0        2 
  25 chr25_32937241     ZHar    A    G        0      0        2 
  25 chr25_32937241   Sample    A    G        0      0        2 
  25 chr25_32940384     AAsi    A    G        0      0        2 
  25 chr25_32940384     AKia    A    G        0      0        2 
  25 chr25_32940384     AOna    A    G        1      2        2 
  25 chr25_32940384     ASom    A    G        0      0        2 
  25 chr25_32940384     HCab    A    G        0      0        2 
  25 chr25_32940384     HPrz    A    G        0      0        2 
  25 chr25_32940384     ZBoe    A    G        0      0        2 
  25 chr25_32940384     ZGre    A    G        0      0        2 
  25 chr25_32940384     ZHar    A    G        0      0        2 
  25 chr25_32940384   Sample    A    G        0      0        2 
  25 chr25_32942100     AAsi    C    A        0      0        2 
  25 chr25_32942100     AKia    C    A        0      0        2 
  25 chr25_32942100     AOna    C    A        0      0        2 
  25 chr25_32942100     ASom    C    A        0      0        2 
  25 chr25_32942100     HCab    C    A        0      0        2 
  25 chr25_32942100     HPrz    C    A        0      0        2 
  25 chr25_32942100     ZBoe    C    A        1      2        2 
  25 chr25_32942100     ZGre    C    A        0      0        2 
  25 chr25_32942100     ZHar    C    A        0      0        2 
  25 chr25_32942100   Sample    C    A        0      0        2 
  25 chr25_32945178     AAsi    A    C        0      0        2 
  25 chr25_32945178     AKia    A    C        0      0        2 
  25 chr25_32945178     AOna    A    C        0      0        2 
  25 chr25_32945178     ASom    A    C      0.5      1        2 
  25 chr25_32945178     HCab    A    C        0      0        2 
  25 chr25_32945178     HPrz    A    C        0      0        2 
  25 chr25_32945178     ZBoe    A    C        0      0        2 
  25 chr25_32945178     ZGre    A    C        0      0        2 
  25 chr25_32945178     ZHar    A    C        0      0        2 
  25 chr25_32945178   Sample    A    C        0      0        2 
  25 chr25_32945969     AAsi    T    C        0      0        2 
  25 chr25_32945969     AKia    T    C        0      0        2 
  25 chr25_32945969     AOna    T    C        0      0        2 
  25 chr25_32945969     ASom    T    C      0.5      1        2 
  25 chr25_32945969     HCab    T    C        1      2        2 
  25 chr25_32945969     HPrz    T    C        1      2        2 
  25 chr25_32945969     ZBoe    T    C        0      0        2 
  25 chr25_32945969     ZGre    T    C        0      0        2 
  25 chr25_32945969     ZHar    T    C        0      0        2 
  25 chr25_32945969   Sample    T    C        1      2        2 
  25 chr25_32952663     AAsi    G    A        0      0        2 
  25 chr25_32952663     AKia    G    A        0      0        2 
  25 chr25_32952663     AOna    G    A        0      0        2 
  25 chr25_32952663     ASom    G    A        0      0        2 
  25 chr25_32952663     HCab    G    A        1      2        2 
  25 chr25_32952663     HPrz    G    A        1      2        2 
  25 chr25_32952663     ZBoe    G    A        0      0        2 
  25 chr25_32952663     ZGre    G    A        0      0        2 
  25 chr25_32952663     ZHar    G    A        0      0        2 
  25 chr25_32952663   Sample    G    A        1      2        2 
  25 chr25_32955209     AAsi    A    G        0      0        2 
  25 chr25_32955209     AKia    A    G        0      0        2 
  25 chr25_32955209     AOna    A    G        0      0        2 
  25 chr25_32955209     ASom    A    G        0      0        2 
  25 chr25_32955209     HCab    A    G        1      2        2 
  25 chr25_32955209     HPrz    A    G        1      2        2 
  25 chr25_32955209     ZBoe    A    G        0      0        2 
  25 chr25_32955209     ZGre    A    G        0      0        2 
  25 chr25_32955209     ZHar    A    G        0      0        2 
  25 chr25_32955209   Sample    A    G        1      2        2 
  25 chr25_32956069     AAsi    A    G        0      0        2 
  25 chr25_32956069     AKia    A    G        0      0        2 
  25 chr25_32956069     AOna    A    G        0      0        2 
  25 chr25_32956069     ASom    A    G        0      0        2 
  25 chr25_32956069     HCab    A    G        0      0        2 
  25 chr25_32956069     HPrz    A    G      0.5      1        2 
  25 chr25_32956069     ZBoe    A    G        0      0        2 
  25 chr25_32956069     ZGre    A    G        0      0        2 
  25 chr25_32956069     ZHar    A    G        0      0        2 
  25 chr25_32956069   Sample    A    G        0      0        2 
  25 chr25_32956653     AAsi    G    T        0      0        2 
  25 chr25_32956653     AKia    G    T        0      0        2 
  25 chr25_32956653     AOna    G    T        1      2        2 
  25 chr25_32956653     ASom    G    T        0      0        2 
  25 chr25_32956653     HCab    G    T        0      0        2 
  25 chr25_32956653     HPrz    G    T        0      0        2 
  25 chr25_32956653     ZBoe    G    T        0      0        2 
  25 chr25_32956653     ZGre    G    T        0      0        2 
  25 chr25_32956653     ZHar    G    T        0      0        2 
  25 chr25_32956653   Sample    G    T        0      0        2 
  25 chr25_32958143     AAsi    T    G        0      0        2 
  25 chr25_32958143     AKia    T    G        0      0        2 
  25 chr25_32958143     AOna    T    G        0      0        2 
  25 chr25_32958143     ASom    T    G        0      0        2 
  25 chr25_32958143     HCab    T    G        0      0        2 
  25 chr25_32958143     HPrz    T    G        0      0        2 
  25 chr25_32958143     ZBoe    T    G        1      2        2 
  25 chr25_32958143     ZGre    T    G        0      0        2 
  25 chr25_32958143     ZHar    T    G        0      0        2 
  25 chr25_32958143   Sample    T    G        0      0        2 
  25 chr25_32959170     AAsi    A    G        0      0        2 
  25 chr25_32959170     AKia    A    G        0      0        2 
  25 chr25_32959170     AOna    A    G        0      0        2 
  25 chr25_32959170     ASom    A    G        0      0        2 
  25 chr25_32959170     HCab    A    G        0      0        2 
  25 chr25_32959170     HPrz    A    G        0      0        2 
  25 chr25_32959170     ZBoe    A    G        1      2        2 
  25 chr25_32959170     ZGre    A    G        0      0        2 
  25 chr25_32959170     ZHar    A    G        0      0        2 
  25 chr25_32959170   Sample    A    G        0      0        2 
  25 chr25_32974360     AAsi    G    C        0      0        2 
  25 chr25_32974360     AKia    G    C        1      2        2 
  25 chr25_32974360     AOna    G    C        0      0        2 
  25 chr25_32974360     ASom    G    C        0      0        2 
  25 chr25_32974360     HCab    G    C        0      0        2 
  25 chr25_32974360     HPrz    G    C        0      0        2 
  25 chr25_32974360     ZBoe    G    C        0      0        2 
  25 chr25_32974360     ZGre    G    C        0      0        2 
  25 chr25_32974360     ZHar    G    C        0      0        2 
  25 chr25_32974360   Sample    G    C        0      0        2 
  25 chr25_32975545     AAsi    G    A        0      0        2 
  25 chr25_32975545     AKia    G    A        0      0        2 
  25 chr25_32975545     AOna    G    A        0      0        2 
  25 chr25_32975545     ASom    G    A        0      0        2 
  25 chr25_32975545     HCab    G    A        1      2        2 
  25 chr25_32975545     HPrz    G    A        1      2        2 
  25 chr25_32975545     ZBoe    G    A        0      0        2 
  25 chr25_32975545     ZGre    G    A        0      0        2 
  25 chr25_32975545     ZHar    G    A        0      0        2 
  25 chr25_32975545   Sample    G    A        1      2        2 
  25 chr25_32977865     AAsi    A    G        0      0        2 
  25 chr25_32977865     AKia    A    G        0      0        2 
  25 chr25_32977865     AOna    A    G        0      0        2 
  25 chr25_32977865     ASom    A    G        0      0        2 
  25 chr25_32977865     HCab    A    G        0      0        2 
  25 chr25_32977865     HPrz    A    G        0      0        2 
  25 chr25_32977865     ZBoe    A    G        1      2        2 
  25 chr25_32977865     ZGre    A    G        0      0        2 
  25 chr25_32977865     ZHar    A    G        0      0        2 
  25 chr25_32977865   Sample    A    G        0      0        2 
  25 chr25_32979327     AAsi    T    C        0      0        2 
  25 chr25_32979327     AKia    T    C        0      0        2 
  25 chr25_32979327     AOna    T    C        0      0        2 
  25 chr25_32979327     ASom    T    C      0.5      1        2 
  25 chr25_32979327     HCab    T    C        0      0        2 
  25 chr25_32979327     HPrz    T    C        0      0        2 
  25 chr25_32979327     ZBoe    T    C        0      0        2 
  25 chr25_32979327     ZGre    T    C        0      0        2 
  25 chr25_32979327     ZHar    T    C        0      0        2 
  25 chr25_32979327   Sample    T    C        0      0        2 
  25 chr25_32979543     AAsi    T    C        0      0        2 
  25 chr25_32979543     AKia    T    C        0      0        2 
  25 chr25_32979543     AOna    T    C        0      0        2 
  25 chr25_32979543     ASom    T    C      0.5      1        2 
  25 chr25_32979543     HCab    T    C        0      0        2 
  25 chr25_32979543     HPrz    T    C        0      0        2 
  25 chr25_32979543     ZBoe    T    C        0      0        2 
  25 chr25_32979543     ZGre    T    C        0      0        2 
  25 chr25_32979543     ZHar    T    C        0      0        2 
  25 chr25_32979543   Sample    T    C        0      0        2 
  25 chr25_32993792     AAsi    G    A        0      0        2 
  25 chr25_32993792     AKia    G    A      0.5      1        2 
  25 chr25_32993792     AOna    G    A        0      0        2 
  25 chr25_32993792     ASom    G    A        0      0        2 
  25 chr25_32993792     HCab    G    A        0      0        2 
  25 chr25_32993792     HPrz    G    A        0      0        2 
  25 chr25_32993792     ZBoe    G    A        1      2        2 
  25 chr25_32993792     ZGre    G    A        0      0        2 
  25 chr25_32993792     ZHar    G    A        1      2        2 
  25 chr25_32993792   Sample    G    A        0      0        2 
  25 chr25_32994129     AAsi    G    C        0      0        2 
  25 chr25_32994129     AKia    G    C      0.5      1        2 
  25 chr25_32994129     AOna    G    C        0      0        2 
  25 chr25_32994129     ASom    G    C        0      0        2 
  25 chr25_32994129     HCab    G    C        0      0        2 
  25 chr25_32994129     HPrz    G    C        0      0        2 
  25 chr25_32994129     ZBoe    G    C        0      0        2 
  25 chr25_32994129     ZGre    G    C        0      0        2 
  25 chr25_32994129     ZHar    G    C        0      0        2 
  25 chr25_32994129   Sample    G    C        0      0        2 
  25 chr25_32994962     AAsi    T    G        0      0        2 
  25 chr25_32994962     AKia    T    G        0      0        2 
  25 chr25_32994962     AOna    T    G        0      0        2 
  25 chr25_32994962     ASom    T    G        0      0        2 
  25 chr25_32994962     HCab    T    G        1      2        2 
  25 chr25_32994962     HPrz    T    G        1      2        2 
  25 chr25_32994962     ZBoe    T    G        0      0        2 
  25 chr25_32994962     ZGre    T    G        0      0        2 
  25 chr25_32994962     ZHar    T    G        0      0        2 
  25 chr25_32994962   Sample    T    G        1      2        2 
  25 chr25_33003104     AAsi    A    G        0      0        2 
  25 chr25_33003104     AKia    A    G        0      0        2 
  25 chr25_33003104     AOna    A    G        0      0        2 
  25 chr25_33003104     ASom    A    G        0      0        2 
  25 chr25_33003104     HCab    A    G      0.5      1        2 
  25 chr25_33003104     HPrz    A    G        0      0        2 
  25 chr25_33003104     ZBoe    A    G        0      0        2 
  25 chr25_33003104     ZGre    A    G        0      0        2 
  25 chr25_33003104     ZHar    A    G        0      0        2 
  25 chr25_33003104   Sample    A    G        0      0        2 
  25 chr25_33004760     AAsi    T    C        1      2        2 
  25 chr25_33004760     AKia    T    C        0      0        2 
  25 chr25_33004760     AOna    T    C        0      0        2 
  25 chr25_33004760     ASom    T    C        1      2        2 
  25 chr25_33004760     HCab    T    C        0      0        2 
  25 chr25_33004760     HPrz    T    C        0      0        2 
  25 chr25_33004760     ZBoe    T    C        1      2        2 
  25 chr25_33004760     ZGre    T    C        1      2        2 
  25 chr25_33004760     ZHar    T    C        1      2        2 
  25 chr25_33004760   Sample    T    C        0      0        2 
  25 chr25_33005378     AAsi    C    G        0      0        2 
  25 chr25_33005378     AKia    C    G        0      0        2 
  25 chr25_33005378     AOna    C    G        0      0        2 
  25 chr25_33005378     ASom    C    G        0      0        2 
  25 chr25_33005378     HCab    C    G        1      2        2 
  25 chr25_33005378     HPrz    C    G        1      2        2 
  25 chr25_33005378     ZBoe    C    G        0      0        2 
  25 chr25_33005378     ZGre    C    G        0      0        2 
  25 chr25_33005378     ZHar    C    G        0      0        2 
  25 chr25_33005378   Sample    C    G        1      2        2 
  25 chr25_33005882     AAsi    G    A        0      0        2 
  25 chr25_33005882     AKia    G    A        0      0        2 
  25 chr25_33005882     AOna    G    A        0      0        2 
  25 chr25_33005882     ASom    G    A        0      0        2 
  25 chr25_33005882     HCab    G    A        0      0        2 
  25 chr25_33005882     HPrz    G    A        0      0        2 
  25 chr25_33005882     ZBoe    G    A        1      2        2 
  25 chr25_33005882     ZGre    G    A        0      0        2 
  25 chr25_33005882     ZHar    G    A        0      0        2 
  25 chr25_33005882   Sample    G    A        0      0        2 
  25 chr25_33010461     AAsi    A    G        0      0        2 
  25 chr25_33010461     AKia    A    G        0      0        2 
  25 chr25_33010461     AOna    A    G        0      0        2 
  25 chr25_33010461     ASom    A    G        0      0        2 
  25 chr25_33010461     HCab    A    G        0      0        2 
  25 chr25_33010461     HPrz    A    G        0      0        2 
  25 chr25_33010461     ZBoe    A    G        0      0        2 
  25 chr25_33010461     ZGre    A    G        0      0        2 
  25 chr25_33010461     ZHar    A    G      0.5      1        2 
  25 chr25_33010461   Sample    A    G        0      0        2 
  25 chr25_33012760     AAsi    T    C        0      0        2 
  25 chr25_33012760     AKia    T    C        0      0        2 
  25 chr25_33012760     AOna    T    C        0      0        2 
  25 chr25_33012760     ASom    T    C        0      0        2 
  25 chr25_33012760     HCab    T    C        0      0        2 
  25 chr25_33012760     HPrz    T    C        0      0        2 
  25 chr25_33012760     ZBoe    T    C        0      0        2 
  25 chr25_33012760     ZGre    T    C        1      2        2 
  25 chr25_33012760     ZHar    T    C        0      0        2 
  25 chr25_33012760   Sample    T    C        0      0        2 
  25 chr25_33012950     AAsi    A    G        0      0        2 
  25 chr25_33012950     AKia    A    G        0      0        2 
  25 chr25_33012950     AOna    A    G        0      0        2 
  25 chr25_33012950     ASom    A    G        0      0        2 
  25 chr25_33012950     HCab    A    G      0.5      1        2 
  25 chr25_33012950     HPrz    A    G      0.5      1        2 
  25 chr25_33012950     ZBoe    A    G        0      0        2 
  25 chr25_33012950     ZGre    A    G        0      0        2 
  25 chr25_33012950     ZHar    A    G        0      0        2 
  25 chr25_33012950   Sample    A    G        0      0        2 
  25 chr25_33017916     AAsi    A    G        1      2        2 
  25 chr25_33017916     AKia    A    G        0      0        2 
  25 chr25_33017916     AOna    A    G        1      2        2 
  25 chr25_33017916     ASom    A    G        1      2        2 
  25 chr25_33017916     HCab    A    G        0      0        2 
  25 chr25_33017916     HPrz    A    G        0      0        2 
  25 chr25_33017916     ZBoe    A    G        0      0        2 
  25 chr25_33017916     ZGre    A    G        0      0        2 
  25 chr25_33017916     ZHar    A    G        0      0        2 
  25 chr25_33017916   Sample    A    G        1      2        2 
  25 chr25_33018365     AAsi    T    C        0      0        2 
  25 chr25_33018365     AKia    T    C        0      0        2 
  25 chr25_33018365     AOna    T    C        0      0        2 
  25 chr25_33018365     ASom    T    C        0      0        2 
  25 chr25_33018365     HCab    T    C        0      0        2 
  25 chr25_33018365     HPrz    T    C        0      0        2 
  25 chr25_33018365     ZBoe    T    C        0      0        2 
  25 chr25_33018365     ZGre    T    C      0.5      1        2 
  25 chr25_33018365     ZHar    T    C        0      0        2 
  25 chr25_33018365   Sample    T    C        0      0        2 
  25 chr25_33019813     AAsi    C    T        0      0        2 
  25 chr25_33019813     AKia    C    T        0      0        2 
  25 chr25_33019813     AOna    C    T        0      0        2 
  25 chr25_33019813     ASom    C    T        0      0        2 
  25 chr25_33019813     HCab    C    T        0      0        2 
  25 chr25_33019813     HPrz    C    T        0      0        2 
  25 chr25_33019813     ZBoe    C    T        1      2        2 
  25 chr25_33019813     ZGre    C    T        0      0        2 
  25 chr25_33019813     ZHar    C    T        0      0        2 
  25 chr25_33019813   Sample    C    T        0      0        2 
  25 chr25_33019862     AAsi    C    G        0      0        2 
  25 chr25_33019862     AKia    C    G        0      0        2 
  25 chr25_33019862     AOna    C    G      0.5      1        2 
  25 chr25_33019862     ASom    C    G        0      0        2 
  25 chr25_33019862     HCab    C    G        0      0        2 
  25 chr25_33019862     HPrz    C    G        0      0        2 
  25 chr25_33019862     ZBoe    C    G        0      0        2 
  25 chr25_33019862     ZGre    C    G        0      0        2 
  25 chr25_33019862     ZHar    C    G        0      0        2 
  25 chr25_33019862   Sample    C    G        0      0        2 
  25 chr25_33021865     AAsi    T    C        0      0        2 
  25 chr25_33021865     AKia    T    C      0.5      1        2 
  25 chr25_33021865     AOna    T    C        1      2        2 
  25 chr25_33021865     ASom    T    C        0      0        2 
  25 chr25_33021865     HCab    T    C        0      0        2 
  25 chr25_33021865     HPrz    T    C        0      0        2 
  25 chr25_33021865     ZBoe    T    C        0      0        2 
  25 chr25_33021865     ZGre    T    C        0      0        2 
  25 chr25_33021865     ZHar    T    C        0      0        2 
  25 chr25_33021865   Sample    T    C        0      0        2 
  25 chr25_33022075     AAsi    T    C        0      0        2 
  25 chr25_33022075     AKia    T    C        0      0        2 
  25 chr25_33022075     AOna    T    C        0      0        2 
  25 chr25_33022075     ASom    T    C        0      0        2 
  25 chr25_33022075     HCab    T    C        0      0        2 
  25 chr25_33022075     HPrz    T    C        0      0        2 
  25 chr25_33022075     ZBoe    T    C        0      0        2 
  25 chr25_33022075     ZGre    T    C        1      2        2 
  25 chr25_33022075     ZHar    T    C        1      2        2 
  25 chr25_33022075   Sample    T    C        0      0        2 
  25 chr25_33027429     AAsi    T    C        0      0        2 
  25 chr25_33027429     AKia    T    C        0      0        2 
  25 chr25_33027429     AOna    T    C        0      0        2 
  25 chr25_33027429     ASom    T    C        0      0        2 
  25 chr25_33027429     HCab    T    C        1      2        2 
  25 chr25_33027429     HPrz    T    C        1      2        2 
  25 chr25_33027429     ZBoe    T    C        0      0        2 
  25 chr25_33027429     ZGre    T    C        0      0        2 
  25 chr25_33027429     ZHar    T    C        0      0        2 
  25 chr25_33027429   Sample    T    C        1      2        2 
  25 chr25_33028759     AAsi    G    A        1      2        2 
  25 chr25_33028759     AKia    G    A        0      0        2 
  25 chr25_33028759     AOna    G    A        0      0        2 
  25 chr25_33028759     ASom    G    A        1      2        2 
  25 chr25_33028759     HCab    G    A        0      0        2 
  25 chr25_33028759     HPrz    G    A        0      0        2 
  25 chr25_33028759     ZBoe    G    A        0      0        2 
  25 chr25_33028759     ZGre    G    A        0      0        2 
  25 chr25_33028759     ZHar    G    A        0      0        2 
  25 chr25_33028759   Sample    G    A        0      0        2 
  25 chr25_33028800     AAsi    A    G        0      0        2 
  25 chr25_33028800     AKia    A    G        0      0        2 
  25 chr25_33028800     AOna    A    G        0      0        2 
  25 chr25_33028800     ASom    A    G        0      0        2 
  25 chr25_33028800     HCab    A    G        1      2        2 
  25 chr25_33028800     HPrz    A    G        1      2        2 
  25 chr25_33028800     ZBoe    A    G        0      0        2 
  25 chr25_33028800     ZGre    A    G        0      0        2 
  25 chr25_33028800     ZHar    A    G        0      0        2 
  25 chr25_33028800   Sample    A    G        1      2        2 
  25 chr25_33031051     AAsi    G    A        0      0        2 
  25 chr25_33031051     AKia    G    A        0      0        2 
  25 chr25_33031051     AOna    G    A      0.5      1        2 
  25 chr25_33031051     ASom    G    A        0      0        2 
  25 chr25_33031051     HCab    G    A        0      0        2 
  25 chr25_33031051     HPrz    G    A        0      0        2 
  25 chr25_33031051     ZBoe    G    A        0      0        2 
  25 chr25_33031051     ZGre    G    A        0      0        2 
  25 chr25_33031051     ZHar    G    A        0      0        2 
  25 chr25_33031051   Sample    G    A        0      0        2 
  25 chr25_33033211     AAsi    T    G        0      0        2 
  25 chr25_33033211     AKia    T    G        0      0        2 
  25 chr25_33033211     AOna    T    G        0      0        2 
  25 chr25_33033211     ASom    T    G        0      0        2 
  25 chr25_33033211     HCab    T    G        1      2        2 
  25 chr25_33033211     HPrz    T    G        1      2        2 
  25 chr25_33033211     ZBoe    T    G        0      0        2 
  25 chr25_33033211     ZGre    T    G        0      0        2 
  25 chr25_33033211     ZHar    T    G        0      0        2 
  25 chr25_33033211   Sample    T    G        1      2        2 
  25 chr25_33039644     AAsi    C    T        0      0        2 
  25 chr25_33039644     AKia    C    T        0      0        2 
  25 chr25_33039644     AOna    C    T      0.5      1        2 
  25 chr25_33039644     ASom    C    T        0      0        2 
  25 chr25_33039644     HCab    C    T        0      0        2 
  25 chr25_33039644     HPrz    C    T        0      0        2 
  25 chr25_33039644     ZBoe    C    T        0      0        2 
  25 chr25_33039644     ZGre    C    T        0      0        2 
  25 chr25_33039644     ZHar    C    T        0      0        2 
  25 chr25_33039644   Sample    C    T        0      0        2 
  25 chr25_33040838     AAsi    T    C        0      0        2 
  25 chr25_33040838     AKia    T    C        0      0        2 
  25 chr25_33040838     AOna    T    C        0      0        2 
  25 chr25_33040838     ASom    T    C        0      0        2 
  25 chr25_33040838     HCab    T    C        0      0        2 
  25 chr25_33040838     HPrz    T    C        0      0        2 
  25 chr25_33040838     ZBoe    T    C      0.5      1        2 
  25 chr25_33040838     ZGre    T    C        0      0        2 
  25 chr25_33040838     ZHar    T    C        0      0        2 
  25 chr25_33040838   Sample    T    C        0      0        2 
  25 chr25_33043804     AAsi    C    A        0      0        2 
  25 chr25_33043804     AKia    C    A        0      0        2 
  25 chr25_33043804     AOna    C    A        0      0        2 
  25 chr25_33043804     ASom    C    A        0      0        2 
  25 chr25_33043804     HCab    C    A        0      0        2 
  25 chr25_33043804     HPrz    C    A        0      0        2 
  25 chr25_33043804     ZBoe    C    A        0      0        2 
  25 chr25_33043804     ZGre    C    A        0      0        2 
  25 chr25_33043804     ZHar    C    A        1      2        2 
  25 chr25_33043804   Sample    C    A        0      0        2 
  25 chr25_33047742     AAsi    A    G        1      2        2 
  25 chr25_33047742     AKia    A    G        0      0        2 
  25 chr25_33047742     AOna    A    G        0      0        2 
  25 chr25_33047742     ASom    A    G        0      0        2 
  25 chr25_33047742     HCab    A    G        0      0        2 
  25 chr25_33047742     HPrz    A    G        0      0        2 
  25 chr25_33047742     ZBoe    A    G        0      0        2 
  25 chr25_33047742     ZGre    A    G        0      0        2 
  25 chr25_33047742     ZHar    A    G        0      0        2 
  25 chr25_33047742   Sample    A    G        0      0        2 
  25 chr25_33048049     AAsi    C    T        0      0        2 
  25 chr25_33048049     AKia    C    T        0      0        2 
  25 chr25_33048049     AOna    C    T        0      0        2 
  25 chr25_33048049     ASom    C    T        0      0        2 
  25 chr25_33048049     HCab    C    T        0      0        2 
  25 chr25_33048049     HPrz    C    T        0      0        2 
  25 chr25_33048049     ZBoe    C    T        0      0        2 
  25 chr25_33048049     ZGre    C    T      0.5      1        2 
  25 chr25_33048049     ZHar    C    T        0      0        2 
  25 chr25_33048049   Sample    C    T        0      0        2 
  25 chr25_33051828     AAsi    A    C        0      0        2 
  25 chr25_33051828     AKia    A    C        0      0        2 
  25 chr25_33051828     AOna    A    C        0      0        2 
  25 chr25_33051828     ASom    A    C        0      0        2 
  25 chr25_33051828     HCab    A    C        0      0        2 
  25 chr25_33051828     HPrz    A    C        0      0        2 
  25 chr25_33051828     ZBoe    A    C        0      0        2 
  25 chr25_33051828     ZGre    A    C        0      0        2 
  25 chr25_33051828     ZHar    A    C      0.5      1        2 
  25 chr25_33051828   Sample    A    C        0      0        2 
  25 chr25_33062937     AAsi    C    T        0      0        2 
  25 chr25_33062937     AKia    C    T        1      2        2 
  25 chr25_33062937     AOna    C    T        0      0        2 
  25 chr25_33062937     ASom    C    T        0      0        2 
  25 chr25_33062937     HCab    C    T        0      0        2 
  25 chr25_33062937     HPrz    C    T        0      0        2 
  25 chr25_33062937     ZBoe    C    T        0      0        2 
  25 chr25_33062937     ZGre    C    T        0      0        2 
  25 chr25_33062937     ZHar    C    T        0      0        2 
  25 chr25_33062937   Sample    C    T        0      0        2 
  25 chr25_33067559     AAsi    C    G        0      0        2 
  25 chr25_33067559     AKia    C    G        0      0        2 
  25 chr25_33067559     AOna    C    G        0      0        2 
  25 chr25_33067559     ASom    C    G        0      0        2 
  25 chr25_33067559     HCab    C    G        0      0        2 
  25 chr25_33067559     HPrz    C    G      0.5      1        2 
  25 chr25_33067559     ZBoe    C    G        0      0        2 
  25 chr25_33067559     ZGre    C    G        0      0        2 
  25 chr25_33067559     ZHar    C    G        0      0        2 
  25 chr25_33067559   Sample    C    G        0      0        2 
  25 chr25_33068825     AAsi    A    G        1      2        2 
  25 chr25_33068825     AKia    A    G        0      0        2 
  25 chr25_33068825     AOna    A    G        0      0        2 
  25 chr25_33068825     ASom    A    G        0      0        2 
  25 chr25_33068825     HCab    A    G        0      0        2 
  25 chr25_33068825     HPrz    A    G        0      0        2 
  25 chr25_33068825     ZBoe    A    G        0      0        2 
  25 chr25_33068825     ZGre    A    G        0      0        2 
  25 chr25_33068825     ZHar    A    G        0      0        2 
  25 chr25_33068825   Sample    A    G        0      0        2 
  25 chr25_33070016     AAsi    G    A        0      0        2 
  25 chr25_33070016     AKia    G    A        0      0        2 
  25 chr25_33070016     AOna    G    A        0      0        2 
  25 chr25_33070016     ASom    G    A        0      0        2 
  25 chr25_33070016     HCab    G    A        1      2        2 
  25 chr25_33070016     HPrz    G    A        1      2        2 
  25 chr25_33070016     ZBoe    G    A        0      0        2 
  25 chr25_33070016     ZGre    G    A        0      0        2 
  25 chr25_33070016     ZHar    G    A        0      0        2 
  25 chr25_33070016   Sample    G    A        1      2        2 
  25 chr25_33072060     AAsi    T    C        0      0        2 
  25 chr25_33072060     AKia    T    C        0      0        2 
  25 chr25_33072060     AOna    T    C        0      0        2 
  25 chr25_33072060     ASom    T    C        0      0        2 
  25 chr25_33072060     HCab    T    C        0      0        2 
  25 chr25_33072060     HPrz    T    C        0      0        2 
  25 chr25_33072060     ZBoe    T    C        0      0        2 
  25 chr25_33072060     ZGre    T    C      0.5      1        2 
  25 chr25_33072060     ZHar    T    C        0      0        2 
  25 chr25_33072060   Sample    T    C        0      0        2 
  25 chr25_33076957     AAsi    A    G        0      0        2 
  25 chr25_33076957     AKia    A    G        0      0        2 
  25 chr25_33076957     AOna    A    G        0      0        2 
  25 chr25_33076957     ASom    A    G        0      0        2 
  25 chr25_33076957     HCab    A    G        0      0        2 
  25 chr25_33076957     HPrz    A    G        0      0        2 
  25 chr25_33076957     ZBoe    A    G        0      0        2 
  25 chr25_33076957     ZGre    A    G      0.5      1        2 
  25 chr25_33076957     ZHar    A    G        0      0        2 
  25 chr25_33076957   Sample    A    G        0      0        2 
  25 chr25_33082068     AAsi    G    C        0      0        2 
  25 chr25_33082068     AKia    G    C        0      0        2 
  25 chr25_33082068     AOna    G    C        0      0        2 
  25 chr25_33082068     ASom    G    C        0      0        2 
  25 chr25_33082068     HCab    G    C        0      0        2 
  25 chr25_33082068     HPrz    G    C        0      0        2 
  25 chr25_33082068     ZBoe    G    C        0      0        2 
  25 chr25_33082068     ZGre    G    C        0      0        2 
  25 chr25_33082068     ZHar    G    C      0.5      1        2 
  25 chr25_33082068   Sample    G    C        0      0        2 
  25 chr25_33089519     AAsi    A    T        0      0        2 
  25 chr25_33089519     AKia    A    T        0      0        2 
  25 chr25_33089519     AOna    A    T        0      0        2 
  25 chr25_33089519     ASom    A    T        0      0        2 
  25 chr25_33089519     HCab    A    T        0      0        2 
  25 chr25_33089519     HPrz    A    T        0      0        2 
  25 chr25_33089519     ZBoe    A    T        0      0        2 
  25 chr25_33089519     ZGre    A    T        1      2        2 
  25 chr25_33089519     ZHar    A    T        0      0        2 
  25 chr25_33089519   Sample    A    T        0      0        2 
  25 chr25_33092844     AAsi    C    G        0      0        2 
  25 chr25_33092844     AKia    C    G        0      0        2 
  25 chr25_33092844     AOna    C    G        0      0        2 
  25 chr25_33092844     ASom    C    G        0      0        2 
  25 chr25_33092844     HCab    C    G        0      0        2 
  25 chr25_33092844     HPrz    C    G        0      0        2 
  25 chr25_33092844     ZBoe    C    G      0.5      1        2 
  25 chr25_33092844     ZGre    C    G        0      0        2 
  25 chr25_33092844     ZHar    C    G        0      0        2 
  25 chr25_33092844   Sample    C    G        0      0        2 
  25 chr25_33093720     AAsi    T    C        0      0        2 
  25 chr25_33093720     AKia    T    C        0      0        2 
  25 chr25_33093720     AOna    T    C        0      0        2 
  25 chr25_33093720     ASom    T    C        0      0        2 
  25 chr25_33093720     HCab    T    C        0      0        2 
  25 chr25_33093720     HPrz    T    C      0.5      1        2 
  25 chr25_33093720     ZBoe    T    C        0      0        2 
  25 chr25_33093720     ZGre    T    C        0      0        2 
  25 chr25_33093720     ZHar    T    C        0      0        2 
  25 chr25_33093720   Sample    T    C        1      2        2 
  25 chr25_33096356     AAsi    A    G        0      0        2 
  25 chr25_33096356     AKia    A    G        1      2        2 
  25 chr25_33096356     AOna    A    G        1      2        2 
  25 chr25_33096356     ASom    A    G        0      0        2 
  25 chr25_33096356     HCab    A    G        0      0        2 
  25 chr25_33096356     HPrz    A    G        0      0        2 
  25 chr25_33096356     ZBoe    A    G        0      0        2 
  25 chr25_33096356     ZGre    A    G        0      0        2 
  25 chr25_33096356     ZHar    A    G        0      0        2 
  25 chr25_33096356   Sample    A    G        0      0        2 
  25 chr25_33099001     AAsi    A    G        0      0        2 
  25 chr25_33099001     AKia    A    G        0      0        2 
  25 chr25_33099001     AOna    A    G        0      0        2 
  25 chr25_33099001     ASom    A    G        0      0        2 
  25 chr25_33099001     HCab    A    G        0      0        2 
  25 chr25_33099001     HPrz    A    G        0      0        2 
  25 chr25_33099001     ZBoe    A    G        1      2        2 
  25 chr25_33099001     ZGre    A    G        0      0        2 
  25 chr25_33099001     ZHar    A    G        1      2        2 
  25 chr25_33099001   Sample    A    G        0      0        2 
  25 chr25_33101363     AAsi    A    G        0      0        2 
  25 chr25_33101363     AKia    A    G        1      2        2 
  25 chr25_33101363     AOna    A    G        1      2        2 
  25 chr25_33101363     ASom    A    G        0      0        2 
  25 chr25_33101363     HCab    A    G        0      0        2 
  25 chr25_33101363     HPrz    A    G        0      0        2 
  25 chr25_33101363     ZBoe    A    G        0      0        2 
  25 chr25_33101363     ZGre    A    G        0      0        2 
  25 chr25_33101363     ZHar    A    G        0      0        2 
  25 chr25_33101363   Sample    A    G        0      0        2 
  25 chr25_33103561     AAsi    T    C        0      0        2 
  25 chr25_33103561     AKia    T    C      0.5      1        2 
  25 chr25_33103561     AOna    T    C        0      0        2 
  25 chr25_33103561     ASom    T    C        0      0        2 
  25 chr25_33103561     HCab    T    C        0      0        2 
  25 chr25_33103561     HPrz    T    C        0      0        2 
  25 chr25_33103561     ZBoe    T    C        0      0        2 
  25 chr25_33103561     ZGre    T    C        0      0        2 
  25 chr25_33103561     ZHar    T    C        0      0        2 
  25 chr25_33103561   Sample    T    C        0      0        2 
  25 chr25_33106361     AAsi    T    C        0      0        2 
  25 chr25_33106361     AKia    T    C        0      0        2 
  25 chr25_33106361     AOna    T    C        0      0        2 
  25 chr25_33106361     ASom    T    C        0      0        2 
  25 chr25_33106361     HCab    T    C        0      0        2 
  25 chr25_33106361     HPrz    T    C        0      0        2 
  25 chr25_33106361     ZBoe    T    C      0.5      1        2 
  25 chr25_33106361     ZGre    T    C        0      0        2 
  25 chr25_33106361     ZHar    T    C        0      0        2 
  25 chr25_33106361   Sample    T    C        0      0        2 
  25 chr25_33109166     AAsi    C    T        0      0        2 
  25 chr25_33109166     AKia    C    T        0      0        2 
  25 chr25_33109166     AOna    C    T        0      0        2 
  25 chr25_33109166     ASom    C    T        0      0        2 
  25 chr25_33109166     HCab    C    T        0      0        2 
  25 chr25_33109166     HPrz    C    T        0      0        2 
  25 chr25_33109166     ZBoe    C    T        1      2        2 
  25 chr25_33109166     ZGre    C    T        1      2        2 
  25 chr25_33109166     ZHar    C    T        0      0        2 
  25 chr25_33109166   Sample    C    T        0      0        2 
  25 chr25_33113701     AAsi    A    C        0      0        2 
  25 chr25_33113701     AKia    A    C        0      0        2 
  25 chr25_33113701     AOna    A    C        0      0        2 
  25 chr25_33113701     ASom    A    C        0      0        2 
  25 chr25_33113701     HCab    A    C        0      0        2 
  25 chr25_33113701     HPrz    A    C        0      0        2 
  25 chr25_33113701     ZBoe    A    C        0      0        2 
  25 chr25_33113701     ZGre    A    C        0      0        2 
  25 chr25_33113701     ZHar    A    C        1      2        2 
  25 chr25_33113701   Sample    A    C        0      0        2 
  25 chr25_33121605     AAsi    A    G        0      0        2 
  25 chr25_33121605     AKia    A    G        0      0        2 
  25 chr25_33121605     AOna    A    G        0      0        2 
  25 chr25_33121605     ASom    A    G        0      0        2 
  25 chr25_33121605     HCab    A    G        1      2        2 
  25 chr25_33121605     HPrz    A    G        1      2        2 
  25 chr25_33121605     ZBoe    A    G        0      0        2 
  25 chr25_33121605     ZGre    A    G        0      0        2 
  25 chr25_33121605     ZHar    A    G        0      0        2 
  25 chr25_33121605   Sample    A    G        1      2        2 
  25 chr25_33126469     AAsi    T    G        0      0        2 
  25 chr25_33126469     AKia    T    G        0      0        2 
  25 chr25_33126469     AOna    T    G        0      0        2 
  25 chr25_33126469     ASom    T    G        0      0        2 
  25 chr25_33126469     HCab    T    G        0      0        2 
  25 chr25_33126469     HPrz    T    G        0      0        2 
  25 chr25_33126469     ZBoe    T    G        0      0        2 
  25 chr25_33126469     ZGre    T    G      0.5      1        2 
  25 chr25_33126469     ZHar    T    G        0      0        2 
  25 chr25_33126469   Sample    T    G        0      0        2 
  25 chr25_33129705     AAsi    A    G        0      0        2 
  25 chr25_33129705     AKia    A    G        0      0        2 
  25 chr25_33129705     AOna    A    G        0      0        2 
  25 chr25_33129705     ASom    A    G        0      0        2 
  25 chr25_33129705     HCab    A    G        1      2        2 
  25 chr25_33129705     HPrz    A    G        1      2        2 
  25 chr25_33129705     ZBoe    A    G        0      0        2 
  25 chr25_33129705     ZGre    A    G        0      0        2 
  25 chr25_33129705     ZHar    A    G        0      0        2 
  25 chr25_33129705   Sample    A    G        1      2        2 
  25 chr25_33130606     AAsi    A    G        0      0        2 
  25 chr25_33130606     AKia    A    G        0      0        2 
  25 chr25_33130606     AOna    A    G        0      0        2 
  25 chr25_33130606     ASom    A    G        0      0        2 
  25 chr25_33130606     HCab    A    G        1      2        2 
  25 chr25_33130606     HPrz    A    G        1      2        2 
  25 chr25_33130606     ZBoe    A    G        0      0        2 
  25 chr25_33130606     ZGre    A    G        0      0        2 
  25 chr25_33130606     ZHar    A    G        0      0        2 
  25 chr25_33130606   Sample    A    G        1      2        2 
  25 chr25_33131740     AAsi    C    T        0      0        2 
  25 chr25_33131740     AKia    C    T        0      0        2 
  25 chr25_33131740     AOna    C    T        0      0        2 
  25 chr25_33131740     ASom    C    T        0      0        2 
  25 chr25_33131740     HCab    C    T        1      2        2 
  25 chr25_33131740     HPrz    C    T        1      2        2 
  25 chr25_33131740     ZBoe    C    T        0      0        2 
  25 chr25_33131740     ZGre    C    T        0      0        2 
  25 chr25_33131740     ZHar    C    T        0      0        2 
  25 chr25_33131740   Sample    C    T        1      2        2 
  25 chr25_33133468     AAsi    T    A        1      2        2 
  25 chr25_33133468     AKia    T    A        0      0        2 
  25 chr25_33133468     AOna    T    A        0      0        2 
  25 chr25_33133468     ASom    T    A        1      2        2 
  25 chr25_33133468     HCab    T    A        0      0        2 
  25 chr25_33133468     HPrz    T    A        0      0        2 
  25 chr25_33133468     ZBoe    T    A        0      0        2 
  25 chr25_33133468     ZGre    T    A        0      0        2 
  25 chr25_33133468     ZHar    T    A        0      0        2 
  25 chr25_33133468   Sample    T    A        0      0        2 
  25 chr25_33135630     AAsi    A    G        0      0        2 
  25 chr25_33135630     AKia    A    G        0      0        2 
  25 chr25_33135630     AOna    A    G        0      0        2 
  25 chr25_33135630     ASom    A    G        0      0        2 
  25 chr25_33135630     HCab    A    G        1      2        2 
  25 chr25_33135630     HPrz    A    G        1      2        2 
  25 chr25_33135630     ZBoe    A    G        0      0        2 
  25 chr25_33135630     ZGre    A    G        0      0        2 
  25 chr25_33135630     ZHar    A    G        0      0        2 
  25 chr25_33135630   Sample    A    G        1      2        2 
  25 chr25_33136279     AAsi    G    A        1      2        2 
  25 chr25_33136279     AKia    G    A        0      0        2 
  25 chr25_33136279     AOna    G    A        0      0        2 
  25 chr25_33136279     ASom    G    A        1      2        2 
  25 chr25_33136279     HCab    G    A        1      2        2 
  25 chr25_33136279     HPrz    G    A        1      2        2 
  25 chr25_33136279     ZBoe    G    A        0      0        2 
  25 chr25_33136279     ZGre    G    A        0      0        2 
  25 chr25_33136279     ZHar    G    A        0      0        2 
  25 chr25_33136279   Sample    G    A        1      2        2 
  25 chr25_33138193     AAsi    T    C        0      0        2 
  25 chr25_33138193     AKia    T    C        0      0        2 
  25 chr25_33138193     AOna    T    C      0.5      1        2 
  25 chr25_33138193     ASom    T    C        0      0        2 
  25 chr25_33138193     HCab    T    C        0      0        2 
  25 chr25_33138193     HPrz    T    C        0      0        2 
  25 chr25_33138193     ZBoe    T    C        0      0        2 
  25 chr25_33138193     ZGre    T    C        0      0        2 
  25 chr25_33138193     ZHar    T    C        1      2        2 
  25 chr25_33138193   Sample    T    C        0      0        2 
  25 chr25_33140777     AAsi    C    T        1      2        2 
  25 chr25_33140777     AKia    C    T        0      0        2 
  25 chr25_33140777     AOna    C    T        0      0        2 
  25 chr25_33140777     ASom    C    T        1      2        2 
  25 chr25_33140777     HCab    C    T        0      0        2 
  25 chr25_33140777     HPrz    C    T        0      0        2 
  25 chr25_33140777     ZBoe    C    T        0      0        2 
  25 chr25_33140777     ZGre    C    T        0      0        2 
  25 chr25_33140777     ZHar    C    T        0      0        2 
  25 chr25_33140777   Sample    C    T        0      0        2 
  25 chr25_33141120     AAsi    T    C        0      0        2 
  25 chr25_33141120     AKia    T    C        0      0        2 
  25 chr25_33141120     AOna    T    C      0.5      1        2 
  25 chr25_33141120     ASom    T    C        0      0        2 
  25 chr25_33141120     HCab    T    C        0      0        2 
  25 chr25_33141120     HPrz    T    C        0      0        2 
  25 chr25_33141120     ZBoe    T    C        0      0        2 
  25 chr25_33141120     ZGre    T    C        0      0        2 
  25 chr25_33141120     ZHar    T    C        0      0        2 
  25 chr25_33141120   Sample    T    C        0      0        2 
  25 chr25_33141318     AAsi    T    G        1      2        2 
  25 chr25_33141318     AKia    T    G        0      0        2 
  25 chr25_33141318     AOna    T    G        0      0        2 
  25 chr25_33141318     ASom    T    G        1      2        2 
  25 chr25_33141318     HCab    T    G        1      2        2 
  25 chr25_33141318     HPrz    T    G        1      2        2 
  25 chr25_33141318     ZBoe    T    G        0      0        2 
  25 chr25_33141318     ZGre    T    G        0      0        2 
  25 chr25_33141318     ZHar    T    G        0      0        2 
  25 chr25_33141318   Sample    T    G        1      2        2 
  25 chr25_33146271     AAsi    G    A        0      0        2 
  25 chr25_33146271     AKia    G    A        0      0        2 
  25 chr25_33146271     AOna    G    A        0      0        2 
  25 chr25_33146271     ASom    G    A        0      0        2 
  25 chr25_33146271     HCab    G    A        1      2        2 
  25 chr25_33146271     HPrz    G    A        1      2        2 
  25 chr25_33146271     ZBoe    G    A        0      0        2 
  25 chr25_33146271     ZGre    G    A        0      0        2 
  25 chr25_33146271     ZHar    G    A        0      0        2 
  25 chr25_33146271   Sample    G    A        1      2        2 
  25 chr25_33152384     AAsi    A    G        0      0        2 
  25 chr25_33152384     AKia    A    G        0      0        2 
  25 chr25_33152384     AOna    A    G        0      0        2 
  25 chr25_33152384     ASom    A    G        0      0        2 
  25 chr25_33152384     HCab    A    G        0      0        2 
  25 chr25_33152384     HPrz    A    G        0      0        2 
  25 chr25_33152384     ZBoe    A    G      0.5      1        2 
  25 chr25_33152384     ZGre    A    G        0      0        2 
  25 chr25_33152384     ZHar    A    G        0      0        2 
  25 chr25_33152384   Sample    A    G        0      0        2 
  25 chr25_33154468     AAsi    T    C        0      0        2 
  25 chr25_33154468     AKia    T    C        0      0        2 
  25 chr25_33154468     AOna    T    C        0      0        2 
  25 chr25_33154468     ASom    T    C        0      0        2 
  25 chr25_33154468     HCab    T    C        0      0        2 
  25 chr25_33154468     HPrz    T    C        0      0        2 
  25 chr25_33154468     ZBoe    T    C      0.5      1        2 
  25 chr25_33154468     ZGre    T    C        0      0        2 
  25 chr25_33154468     ZHar    T    C        0      0        2 
  25 chr25_33154468   Sample    T    C        0      0        2 
  25 chr25_33155534     AAsi    T    C        0      0        2 
  25 chr25_33155534     AKia    T    C        0      0        2 
  25 chr25_33155534     AOna    T    C      0.5      1        2 
  25 chr25_33155534     ASom    T    C        0      0        2 
  25 chr25_33155534     HCab    T    C        0      0        2 
  25 chr25_33155534     HPrz    T    C        0      0        2 
  25 chr25_33155534     ZBoe    T    C        0      0        2 
  25 chr25_33155534     ZGre    T    C        0      0        2 
  25 chr25_33155534     ZHar    T    C        0      0        2 
  25 chr25_33155534   Sample    T    C        0      0        2 
  25 chr25_33161844     AAsi    T    C        1      2        2 
  25 chr25_33161844     AKia    T    C        1      2        2 
  25 chr25_33161844     AOna    T    C      0.5      1        2 
  25 chr25_33161844     ASom    T    C        1      2        2 
  25 chr25_33161844     HCab    T    C        0      0        2 
  25 chr25_33161844     HPrz    T    C        0      0        2 
  25 chr25_33161844     ZBoe    T    C        1      2        2 
  25 chr25_33161844     ZGre    T    C        0      0        2 
  25 chr25_33161844     ZHar    T    C        0      0        2 
  25 chr25_33161844   Sample    T    C        0      0        2 
  25 chr25_33161894     AAsi    T    C        0      0        2 
  25 chr25_33161894     AKia    T    C        0      0        2 
  25 chr25_33161894     AOna    T    C      0.5      1        2 
  25 chr25_33161894     ASom    T    C        0      0        2 
  25 chr25_33161894     HCab    T    C        0      0        2 
  25 chr25_33161894     HPrz    T    C        0      0        2 
  25 chr25_33161894     ZBoe    T    C        0      0        2 
  25 chr25_33161894     ZGre    T    C        0      0        2 
  25 chr25_33161894     ZHar    T    C        0      0        2 
  25 chr25_33161894   Sample    T    C        0      0        2 
  25 chr25_33163507     AAsi    C    A        0      0        2 
  25 chr25_33163507     AKia    C    A        0      0        2 
  25 chr25_33163507     AOna    C    A        1      2        2 
  25 chr25_33163507     ASom    C    A        0      0        2 
  25 chr25_33163507     HCab    C    A        0      0        2 
  25 chr25_33163507     HPrz    C    A        0      0        2 
  25 chr25_33163507     ZBoe    C    A        0      0        2 
  25 chr25_33163507     ZGre    C    A        0      0        2 
  25 chr25_33163507     ZHar    C    A        0      0        2 
  25 chr25_33163507   Sample    C    A        0      0        2 
  25 chr25_33164507     AAsi    A    G        0      0        2 
  25 chr25_33164507     AKia    A    G        0      0        2 
  25 chr25_33164507     AOna    A    G      0.5      1        2 
  25 chr25_33164507     ASom    A    G        0      0        2 
  25 chr25_33164507     HCab    A    G        0      0        2 
  25 chr25_33164507     HPrz    A    G        0      0        2 
  25 chr25_33164507     ZBoe    A    G        0      0        2 
  25 chr25_33164507     ZGre    A    G        0      0        2 
  25 chr25_33164507     ZHar    A    G        0      0        2 
  25 chr25_33164507   Sample    A    G        0      0        2 
  25 chr25_33169113     AAsi    T    C        0      0        2 
  25 chr25_33169113     AKia    T    C        0      0        2 
  25 chr25_33169113     AOna    T    C      0.5      1        2 
  25 chr25_33169113     ASom    T    C        0      0        2 
  25 chr25_33169113     HCab    T    C        0      0        2 
  25 chr25_33169113     HPrz    T    C        0      0        2 
  25 chr25_33169113     ZBoe    T    C        0      0        2 
  25 chr25_33169113     ZGre    T    C      0.5      1        2 
  25 chr25_33169113     ZHar    T    C        0      0        2 
  25 chr25_33169113   Sample    T    C        0      0        2 
  25 chr25_33170195     AAsi    G    A        0      0        2 
  25 chr25_33170195     AKia    G    A        0      0        2 
  25 chr25_33170195     AOna    G    A        0      0        2 
  25 chr25_33170195     ASom    G    A        0      0        2 
  25 chr25_33170195     HCab    G    A        1      2        2 
  25 chr25_33170195     HPrz    G    A        1      2        2 
  25 chr25_33170195     ZBoe    G    A        0      0        2 
  25 chr25_33170195     ZGre    G    A        0      0        2 
  25 chr25_33170195     ZHar    G    A        0      0        2 
  25 chr25_33170195   Sample    G    A        1      2        2 
  25 chr25_33172433     AAsi    G    C        0      0        2 
  25 chr25_33172433     AKia    G    C        0      0        2 
  25 chr25_33172433     AOna    G    C        0      0        2 
  25 chr25_33172433     ASom    G    C        0      0        2 
  25 chr25_33172433     HCab    G    C      0.5      1        2 
  25 chr25_33172433     HPrz    G    C        1      2        2 
  25 chr25_33172433     ZBoe    G    C        0      0        2 
  25 chr25_33172433     ZGre    G    C        0      0        2 
  25 chr25_33172433     ZHar    G    C        0      0        2 
  25 chr25_33172433   Sample    G    C        1      2        2 
  25 chr25_33172519     AAsi    T    C        0      0        2 
  25 chr25_33172519     AKia    T    C        0      0        2 
  25 chr25_33172519     AOna    T    C        0      0        2 
  25 chr25_33172519     ASom    T    C        1      2        2 
  25 chr25_33172519     HCab    T    C        0      0        2 
  25 chr25_33172519     HPrz    T    C        0      0        2 
  25 chr25_33172519     ZBoe    T    C        0      0        2 
  25 chr25_33172519     ZGre    T    C        0      0        2 
  25 chr25_33172519     ZHar    T    C        0      0        2 
  25 chr25_33172519   Sample    T    C        0      0        2 
  25 chr25_33177226     AAsi    A    T        0      0        2 
  25 chr25_33177226     AKia    A    T        0      0        2 
  25 chr25_33177226     AOna    A    T        0      0        2 
  25 chr25_33177226     ASom    A    T        0      0        2 
  25 chr25_33177226     HCab    A    T        0      0        2 
  25 chr25_33177226     HPrz    A    T        0      0        2 
  25 chr25_33177226     ZBoe    A    T        0      0        2 
  25 chr25_33177226     ZGre    A    T        0      0        2 
  25 chr25_33177226     ZHar    A    T        1      2        2 
  25 chr25_33177226   Sample    A    T        0      0        2 
  25 chr25_33178713     AAsi    G    C        0      0        2 
  25 chr25_33178713     AKia    G    C        0      0        2 
  25 chr25_33178713     AOna    G    C        0      0        2 
  25 chr25_33178713     ASom    G    C        0      0        2 
  25 chr25_33178713     HCab    G    C        0      0        2 
  25 chr25_33178713     HPrz    G    C        0      0        2 
  25 chr25_33178713     ZBoe    G    C        0      0        2 
  25 chr25_33178713     ZGre    G    C      0.5      1        2 
  25 chr25_33178713     ZHar    G    C        0      0        2 
  25 chr25_33178713   Sample    G    C        0      0        2 
  25 chr25_33179205     AAsi    T    C        0      0        2 
  25 chr25_33179205     AKia    T    C        0      0        2 
  25 chr25_33179205     AOna    T    C        0      0        2 
  25 chr25_33179205     ASom    T    C        0      0        2 
  25 chr25_33179205     HCab    T    C        0      0        2 
  25 chr25_33179205     HPrz    T    C        1      2        2 
  25 chr25_33179205     ZBoe    T    C        0      0        2 
  25 chr25_33179205     ZGre    T    C        0      0        2 
  25 chr25_33179205     ZHar    T    C        0      0        2 
  25 chr25_33179205   Sample    T    C        0      0        2 
  25 chr25_33183990     AAsi    C    G        0      0        2 
  25 chr25_33183990     AKia    C    G        1      2        2 
  25 chr25_33183990     AOna    C    G      0.5      1        2 
  25 chr25_33183990     ASom    C    G        0      0        2 
  25 chr25_33183990     HCab    C    G        0      0        2 
  25 chr25_33183990     HPrz    C    G        0      0        2 
  25 chr25_33183990     ZBoe    C    G        0      0        2 
  25 chr25_33183990     ZGre    C    G        0      0        2 
  25 chr25_33183990     ZHar    C    G        0      0        2 
  25 chr25_33183990   Sample    C    G        0      0        2 
  25 chr25_33184496     AAsi    T    C        0      0        2 
  25 chr25_33184496     AKia    T    C        0      0        2 
  25 chr25_33184496     AOna    T    C        0      0        2 
  25 chr25_33184496     ASom    T    C        0      0        2 
  25 chr25_33184496     HCab    T    C        0      0        2 
  25 chr25_33184496     HPrz    T    C      0.5      1        2 
  25 chr25_33184496     ZBoe    T    C        0      0        2 
  25 chr25_33184496     ZGre    T    C        0      0        2 
  25 chr25_33184496     ZHar    T    C        0      0        2 
  25 chr25_33184496   Sample    T    C        0      0        2 
  25 chr25_33186304     AAsi    A    G        0      0        2 
  25 chr25_33186304     AKia    A    G        0      0        2 
  25 chr25_33186304     AOna    A    G        0      0        2 
  25 chr25_33186304     ASom    A    G        0      0        2 
  25 chr25_33186304     HCab    A    G        0      0        2 
  25 chr25_33186304     HPrz    A    G      0.5      1        2 
  25 chr25_33186304     ZBoe    A    G        0      0        2 
  25 chr25_33186304     ZGre    A    G        0      0        2 
  25 chr25_33186304     ZHar    A    G        0      0        2 
  25 chr25_33186304   Sample    A    G        0      0        2 
  25 chr25_33191155     AAsi    C    G        0      0        2 
  25 chr25_33191155     AKia    C    G      0.5      1        2 
  25 chr25_33191155     AOna    C    G        0      0        2 
  25 chr25_33191155     ASom    C    G        0      0        2 
  25 chr25_33191155     HCab    C    G        0      0        2 
  25 chr25_33191155     HPrz    C    G        0      0        2 
  25 chr25_33191155     ZBoe    C    G        0      0        2 
  25 chr25_33191155     ZGre    C    G        0      0        2 
  25 chr25_33191155     ZHar    C    G        0      0        2 
  25 chr25_33191155   Sample    C    G        0      0        2 
  25 chr25_33193036     AAsi    T    C        0      0        2 
  25 chr25_33193036     AKia    T    C        0      0        2 
  25 chr25_33193036     AOna    T    C        0      0        2 
  25 chr25_33193036     ASom    T    C        0      0        2 
  25 chr25_33193036     HCab    T    C        1      2        2 
  25 chr25_33193036     HPrz    T    C        1      2        2 
  25 chr25_33193036     ZBoe    T    C        0      0        2 
  25 chr25_33193036     ZGre    T    C        0      0        2 
  25 chr25_33193036     ZHar    T    C        0      0        2 
  25 chr25_33193036   Sample    T    C        1      2        2 
  25 chr25_33201229     AAsi    G    C        0      0        2 
  25 chr25_33201229     AKia    G    C        1      2        2 
  25 chr25_33201229     AOna    G    C        0      0        2 
  25 chr25_33201229     ASom    G    C        0      0        2 
  25 chr25_33201229     HCab    G    C        0      0        2 
  25 chr25_33201229     HPrz    G    C        0      0        2 
  25 chr25_33201229     ZBoe    G    C        0      0        2 
  25 chr25_33201229     ZGre    G    C        0      0        2 
  25 chr25_33201229     ZHar    G    C        0      0        2 
  25 chr25_33201229   Sample    G    C        0      0        2 
  25 chr25_33202600     AAsi    T    C        0      0        2 
  25 chr25_33202600     AKia    T    C        0      0        2 
  25 chr25_33202600     AOna    T    C        0      0        2 
  25 chr25_33202600     ASom    T    C        0      0        2 
  25 chr25_33202600     HCab    T    C        1      2        2 
  25 chr25_33202600     HPrz    T    C        1      2        2 
  25 chr25_33202600     ZBoe    T    C        0      0        2 
  25 chr25_33202600     ZGre    T    C        0      0        2 
  25 chr25_33202600     ZHar    T    C        0      0        2 
  25 chr25_33202600   Sample    T    C        1      2        2 
  25 chr25_33202634     AAsi    A    G        0      0        2 
  25 chr25_33202634     AKia    A    G        0      0        2 
  25 chr25_33202634     AOna    A    G        0      0        2 
  25 chr25_33202634     ASom    A    G        0      0        2 
  25 chr25_33202634     HCab    A    G        1      2        2 
  25 chr25_33202634     HPrz    A    G        1      2        2 
  25 chr25_33202634     ZBoe    A    G        0      0        2 
  25 chr25_33202634     ZGre    A    G        0      0        2 
  25 chr25_33202634     ZHar    A    G        0      0        2 
  25 chr25_33202634   Sample    A    G        0      0        2 
  25 chr25_33205217     AAsi    A    G        0      0        2 
  25 chr25_33205217     AKia    A    G        0      0        2 
  25 chr25_33205217     AOna    A    G        0      0        2 
  25 chr25_33205217     ASom    A    G        0      0        2 
  25 chr25_33205217     HCab    A    G        0      0        2 
  25 chr25_33205217     HPrz    A    G        0      0        2 
  25 chr25_33205217     ZBoe    A    G        1      2        2 
  25 chr25_33205217     ZGre    A    G        0      0        2 
  25 chr25_33205217     ZHar    A    G        0      0        2 
  25 chr25_33205217   Sample    A    G        0      0        2 
  25 chr25_33207987     AAsi    T    C        0      0        2 
  25 chr25_33207987     AKia    T    C        0      0        2 
  25 chr25_33207987     AOna    T    C        0      0        2 
  25 chr25_33207987     ASom    T    C        1      2        2 
  25 chr25_33207987     HCab    T    C        0      0        2 
  25 chr25_33207987     HPrz    T    C        0      0        2 
  25 chr25_33207987     ZBoe    T    C        0      0        2 
  25 chr25_33207987     ZGre    T    C        0      0        2 
  25 chr25_33207987     ZHar    T    C        0      0        2 
  25 chr25_33207987   Sample    T    C        0      0        2 
  25 chr25_33214680     AAsi    C    G        0      0        2 
  25 chr25_33214680     AKia    C    G        0      0        2 
  25 chr25_33214680     AOna    C    G        0      0        2 
  25 chr25_33214680     ASom    C    G        0      0        2 
  25 chr25_33214680     HCab    C    G        1      2        2 
  25 chr25_33214680     HPrz    C    G        1      2        2 
  25 chr25_33214680     ZBoe    C    G        0      0        2 
  25 chr25_33214680     ZGre    C    G        0      0        2 
  25 chr25_33214680     ZHar    C    G        0      0        2 
  25 chr25_33214680   Sample    C    G        1      2        2 
  25 chr25_33219652     AAsi    T    C        0      0        2 
  25 chr25_33219652     AKia    T    C        0      0        2 
  25 chr25_33219652     AOna    T    C        0      0        2 
  25 chr25_33219652     ASom    T    C      0.5      1        2 
  25 chr25_33219652     HCab    T    C        0      0        2 
  25 chr25_33219652     HPrz    T    C        0      0        2 
  25 chr25_33219652     ZBoe    T    C        0      0        2 
  25 chr25_33219652     ZGre    T    C        0      0        2 
  25 chr25_33219652     ZHar    T    C        0      0        2 
  25 chr25_33219652   Sample    T    C        0      0        2 
  25 chr25_33219923     AAsi    T    C        0      0        2 
  25 chr25_33219923     AKia    T    C        0      0        2 
  25 chr25_33219923     AOna    T    C        0      0        2 
  25 chr25_33219923     ASom    T    C        0      0        2 
  25 chr25_33219923     HCab    T    C        1      2        2 
  25 chr25_33219923     HPrz    T    C        1      2        2 
  25 chr25_33219923     ZBoe    T    C        0      0        2 
  25 chr25_33219923     ZGre    T    C        0      0        2 
  25 chr25_33219923     ZHar    T    C        0      0        2 
  25 chr25_33219923   Sample    T    C        1      2        2 
  25 chr25_33220916     AAsi    A    G        0      0        2 
  25 chr25_33220916     AKia    A    G        0      0        2 
  25 chr25_33220916     AOna    A    G        0      0        2 
  25 chr25_33220916     ASom    A    G        0      0        2 
  25 chr25_33220916     HCab    A    G      0.5      1        2 
  25 chr25_33220916     HPrz    A    G        0      0        2 
  25 chr25_33220916     ZBoe    A    G        0      0        2 
  25 chr25_33220916     ZGre    A    G        0      0        2 
  25 chr25_33220916     ZHar    A    G        0      0        2 
  25 chr25_33220916   Sample    A    G        0      0        2 
  25 chr25_33221088     AAsi    A    G        0      0        2 
  25 chr25_33221088     AKia    A    G        0      0        2 
  25 chr25_33221088     AOna    A    G        0      0        2 
  25 chr25_33221088     ASom    A    G        0      0        2 
  25 chr25_33221088     HCab    A    G        0      0        2 
  25 chr25_33221088     HPrz    A    G      0.5      1        2 
  25 chr25_33221088     ZBoe    A    G        0      0        2 
  25 chr25_33221088     ZGre    A    G        0      0        2 
  25 chr25_33221088     ZHar    A    G        0      0        2 
  25 chr25_33221088   Sample    A    G        0      0        2 
  25 chr25_33228445     AAsi    G    A        0      0        2 
  25 chr25_33228445     AKia    G    A        0      0        2 
  25 chr25_33228445     AOna    G    A        0      0        2 
  25 chr25_33228445     ASom    G    A      0.5      1        2 
  25 chr25_33228445     HCab    G    A        0      0        2 
  25 chr25_33228445     HPrz    G    A        0      0        2 
  25 chr25_33228445     ZBoe    G    A        0      0        2 
  25 chr25_33228445     ZGre    G    A        0      0        2 
  25 chr25_33228445     ZHar    G    A        0      0        2 
  25 chr25_33228445   Sample    G    A        0      0        2 
  25 chr25_33229444     AAsi    C    G        0      0        2 
  25 chr25_33229444     AKia    C    G        0      0        2 
  25 chr25_33229444     AOna    C    G        0      0        2 
  25 chr25_33229444     ASom    C    G      0.5      1        2 
  25 chr25_33229444     HCab    C    G        0      0        2 
  25 chr25_33229444     HPrz    C    G        0      0        2 
  25 chr25_33229444     ZBoe    C    G        0      0        2 
  25 chr25_33229444     ZGre    C    G        0      0        2 
  25 chr25_33229444     ZHar    C    G        0      0        2 
  25 chr25_33229444   Sample    C    G        0      0        2 
  25 chr25_33233335     AAsi    G    A        0      0        2 
  25 chr25_33233335     AKia    G    A        0      0        2 
  25 chr25_33233335     AOna    G    A        1      2        2 
  25 chr25_33233335     ASom    G    A        0      0        2 
  25 chr25_33233335     HCab    G    A        0      0        2 
  25 chr25_33233335     HPrz    G    A        0      0        2 
  25 chr25_33233335     ZBoe    G    A        0      0        2 
  25 chr25_33233335     ZGre    G    A        0      0        2 
  25 chr25_33233335     ZHar    G    A        0      0        2 
  25 chr25_33233335   Sample    G    A        0      0        2 
  25 chr25_33236691     AAsi    C    T        0      0        2 
  25 chr25_33236691     AKia    C    T        0      0        2 
  25 chr25_33236691     AOna    C    T        0      0        2 
  25 chr25_33236691     ASom    C    T        0      0        2 
  25 chr25_33236691     HCab    C    T        1      2        2 
  25 chr25_33236691     HPrz    C    T        1      2        2 
  25 chr25_33236691     ZBoe    C    T        0      0        2 
  25 chr25_33236691     ZGre    C    T        0      0        2 
  25 chr25_33236691     ZHar    C    T        0      0        2 
  25 chr25_33236691   Sample    C    T        1      2        2 
  25 chr25_33238385     AAsi    A    G        0      0        2 
  25 chr25_33238385     AKia    A    G        0      0        2 
  25 chr25_33238385     AOna    A    G        0      0        2 
  25 chr25_33238385     ASom    A    G        0      0        2 
  25 chr25_33238385     HCab    A    G        1      2        2 
  25 chr25_33238385     HPrz    A    G        1      2        2 
  25 chr25_33238385     ZBoe    A    G        0      0        2 
  25 chr25_33238385     ZGre    A    G        0      0        2 
  25 chr25_33238385     ZHar    A    G      0.5      1        2 
  25 chr25_33238385   Sample    A    G        1      2        2 
  25 chr25_33241420     AAsi    A    G        0      0        2 
  25 chr25_33241420     AKia    A    G        0      0        2 
  25 chr25_33241420     AOna    A    G        0      0        2 
  25 chr25_33241420     ASom    A    G        0      0        2 
  25 chr25_33241420     HCab    A    G        0      0        2 
  25 chr25_33241420     HPrz    A    G        0      0        2 
  25 chr25_33241420     ZBoe    A    G        0      0        2 
  25 chr25_33241420     ZGre    A    G        0      0        2 
  25 chr25_33241420     ZHar    A    G      0.5      1        2 
  25 chr25_33241420   Sample    A    G        0      0        2 
  25 chr25_33242821     AAsi    A    G        0      0        2 
  25 chr25_33242821     AKia    A    G        0      0        2 
  25 chr25_33242821     AOna    A    G        0      0        2 
  25 chr25_33242821     ASom    A    G        0      0        2 
  25 chr25_33242821     HCab    A    G        0      0        2 
  25 chr25_33242821     HPrz    A    G        0      0        2 
  25 chr25_33242821     ZBoe    A    G        1      2        2 
  25 chr25_33242821     ZGre    A    G        0      0        2 
  25 chr25_33242821     ZHar    A    G        0      0        2 
  25 chr25_33242821   Sample    A    G        0      0        2 
  25 chr25_33243440     AAsi    T    C        0      0        2 
  25 chr25_33243440     AKia    T    C        0      0        2 
  25 chr25_33243440     AOna    T    C        0      0        2 
  25 chr25_33243440     ASom    T    C        0      0        2 
  25 chr25_33243440     HCab    T    C        1      2        2 
  25 chr25_33243440     HPrz    T    C        1      2        2 
  25 chr25_33243440     ZBoe    T    C        0      0        2 
  25 chr25_33243440     ZGre    T    C        0      0        2 
  25 chr25_33243440     ZHar    T    C        0      0        2 
  25 chr25_33243440   Sample    T    C        1      2        2 
  25 chr25_33245213     AAsi    A    G        0      0        2 
  25 chr25_33245213     AKia    A    G        0      0        2 
  25 chr25_33245213     AOna    A    G      0.5      1        2 
  25 chr25_33245213     ASom    A    G        0      0        2 
  25 chr25_33245213     HCab    A    G        0      0        2 
  25 chr25_33245213     HPrz    A    G        0      0        2 
  25 chr25_33245213     ZBoe    A    G        0      0        2 
  25 chr25_33245213     ZGre    A    G        0      0        2 
  25 chr25_33245213     ZHar    A    G        0      0        2 
  25 chr25_33245213   Sample    A    G        0      0        2 
  25 chr25_33256670     AAsi    A    G        0      0        2 
  25 chr25_33256670     AKia    A    G        0      0        2 
  25 chr25_33256670     AOna    A    G        0      0        2 
  25 chr25_33256670     ASom    A    G        0      0        2 
  25 chr25_33256670     HCab    A    G        0      0        2 
  25 chr25_33256670     HPrz    A    G        0      0        2 
  25 chr25_33256670     ZBoe    A    G        1      2        2 
  25 chr25_33256670     ZGre    A    G        0      0        2 
  25 chr25_33256670     ZHar    A    G        0      0        2 
  25 chr25_33256670   Sample    A    G        0      0        2 
  25 chr25_33262474     AAsi    A    G        0      0        2 
  25 chr25_33262474     AKia    A    G        0      0        2 
  25 chr25_33262474     AOna    A    G        0      0        2 
  25 chr25_33262474     ASom    A    G        0      0        2 
  25 chr25_33262474     HCab    A    G      0.5      1        2 
  25 chr25_33262474     HPrz    A    G        0      0        2 
  25 chr25_33262474     ZBoe    A    G        0      0        2 
  25 chr25_33262474     ZGre    A    G        0      0        2 
  25 chr25_33262474     ZHar    A    G        0      0        2 
  25 chr25_33262474   Sample    A    G        0      0        2 
  25 chr25_33268405     AAsi    T    C        0      0        2 
  25 chr25_33268405     AKia    T    C        0      0        2 
  25 chr25_33268405     AOna    T    C        0      0        2 
  25 chr25_33268405     ASom    T    C        0      0        2 
  25 chr25_33268405     HCab    T    C        1      2        2 
  25 chr25_33268405     HPrz    T    C        1      2        2 
  25 chr25_33268405     ZBoe    T    C        0      0        2 
  25 chr25_33268405     ZGre    T    C        0      0        2 
  25 chr25_33268405     ZHar    T    C        0      0        2 
  25 chr25_33268405   Sample    T    C        1      2        2 
  25 chr25_33270694     AAsi    A    C        0      0        2 
  25 chr25_33270694     AKia    A    C        0      0        2 
  25 chr25_33270694     AOna    A    C        0      0        2 
  25 chr25_33270694     ASom    A    C        0      0        2 
  25 chr25_33270694     HCab    A    C        0      0        2 
  25 chr25_33270694     HPrz    A    C        0      0        2 
  25 chr25_33270694     ZBoe    A    C        0      0        2 
  25 chr25_33270694     ZGre    A    C      0.5      1        2 
  25 chr25_33270694     ZHar    A    C        0      0        2 
  25 chr25_33270694   Sample    A    C        0      0        2 
  25 chr25_33287557     AAsi    C    T        0      0        2 
  25 chr25_33287557     AKia    C    T        1      2        2 
  25 chr25_33287557     AOna    C    T        0      0        2 
  25 chr25_33287557     ASom    C    T        0      0        2 
  25 chr25_33287557     HCab    C    T        0      0        2 
  25 chr25_33287557     HPrz    C    T        0      0        2 
  25 chr25_33287557     ZBoe    C    T        1      2        2 
  25 chr25_33287557     ZGre    C    T        1      2        2 
  25 chr25_33287557     ZHar    C    T        0      0        2 
  25 chr25_33287557   Sample    C    T        0      0        2 
  25 chr25_33287792     AAsi    C    T        0      0        2 
  25 chr25_33287792     AKia    C    T        0      0        2 
  25 chr25_33287792     AOna    C    T        0      0        2 
  25 chr25_33287792     ASom    C    T        0      0        2 
  25 chr25_33287792     HCab    C    T        0      0        2 
  25 chr25_33287792     HPrz    C    T        0      0        2 
  25 chr25_33287792     ZBoe    C    T        0      0        2 
  25 chr25_33287792     ZGre    C    T        1      2        2 
  25 chr25_33287792     ZHar    C    T        0      0        2 
  25 chr25_33287792   Sample    C    T        0      0        2 
  25 chr25_33293228     AAsi    T    C        0      0        2 
  25 chr25_33293228     AKia    T    C        0      0        2 
  25 chr25_33293228     AOna    T    C        0      0        2 
  25 chr25_33293228     ASom    T    C        0      0        2 
  25 chr25_33293228     HCab    T    C      0.5      1        2 
  25 chr25_33293228     HPrz    T    C      0.5      1        2 
  25 chr25_33293228     ZBoe    T    C        0      0        2 
  25 chr25_33293228     ZGre    T    C        0      0        2 
  25 chr25_33293228     ZHar    T    C        0      0        2 
  25 chr25_33293228   Sample    T    C        1      2        2 
  25 chr25_33293318     AAsi    G    C        0      0        2 
  25 chr25_33293318     AKia    G    C        1      2        2 
  25 chr25_33293318     AOna    G    C        0      0        2 
  25 chr25_33293318     ASom    G    C        0      0        2 
  25 chr25_33293318     HCab    G    C        0      0        2 
  25 chr25_33293318     HPrz    G    C        0      0        2 
  25 chr25_33293318     ZBoe    G    C        0      0        2 
  25 chr25_33293318     ZGre    G    C        0      0        2 
  25 chr25_33293318     ZHar    G    C        0      0        2 
  25 chr25_33293318   Sample    G    C        0      0        2 
  25 chr25_33295586     AAsi    G    A        0      0        2 
  25 chr25_33295586     AKia    G    A        0      0        2 
  25 chr25_33295586     AOna    G    A        0      0        2 
  25 chr25_33295586     ASom    G    A        0      0        2 
  25 chr25_33295586     HCab    G    A        1      2        2 
  25 chr25_33295586     HPrz    G    A        1      2        2 
  25 chr25_33295586     ZBoe    G    A        0      0        2 
  25 chr25_33295586     ZGre    G    A        0      0        2 
  25 chr25_33295586     ZHar    G    A        0      0        2 
  25 chr25_33295586   Sample    G    A        1      2        2 
  25 chr25_33295599     AAsi    C    T        0      0        2 
  25 chr25_33295599     AKia    C    T        0      0        2 
  25 chr25_33295599     AOna    C    T        0      0        2 
  25 chr25_33295599     ASom    C    T        0      0        2 
  25 chr25_33295599     HCab    C    T        0      0        2 
  25 chr25_33295599     HPrz    C    T        0      0        2 
  25 chr25_33295599     ZBoe    C    T        0      0        2 
  25 chr25_33295599     ZGre    C    T        1      2        2 
  25 chr25_33295599     ZHar    C    T        0      0        2 
  25 chr25_33295599   Sample    C    T        0      0        2 
  25 chr25_33296717     AAsi    G    C        0      0        2 
  25 chr25_33296717     AKia    G    C        1      2        2 
  25 chr25_33296717     AOna    G    C        0      0        2 
  25 chr25_33296717     ASom    G    C        0      0        2 
  25 chr25_33296717     HCab    G    C        0      0        2 
  25 chr25_33296717     HPrz    G    C        0      0        2 
  25 chr25_33296717     ZBoe    G    C        0      0        2 
  25 chr25_33296717     ZGre    G    C        0      0        2 
  25 chr25_33296717     ZHar    G    C        0      0        2 
  25 chr25_33296717   Sample    G    C        0      0        2 
  25 chr25_33305534     AAsi    T    C        0      0        2 
  25 chr25_33305534     AKia    T    C        0      0        2 
  25 chr25_33305534     AOna    T    C        0      0        2 
  25 chr25_33305534     ASom    T    C        0      0        2 
  25 chr25_33305534     HCab    T    C        1      2        2 
  25 chr25_33305534     HPrz    T    C        1      2        2 
  25 chr25_33305534     ZBoe    T    C        0      0        2 
  25 chr25_33305534     ZGre    T    C        0      0        2 
  25 chr25_33305534     ZHar    T    C        0      0        2 
  25 chr25_33305534   Sample    T    C        1      2        2 
  25 chr25_33306075     AAsi    G    A        0      0        2 
  25 chr25_33306075     AKia    G    A        0      0        2 
  25 chr25_33306075     AOna    G    A        0      0        2 
  25 chr25_33306075     ASom    G    A        0      0        2 
  25 chr25_33306075     HCab    G    A        1      2        2 
  25 chr25_33306075     HPrz    G    A        1      2        2 
  25 chr25_33306075     ZBoe    G    A        0      0        2 
  25 chr25_33306075     ZGre    G    A        0      0        2 
  25 chr25_33306075     ZHar    G    A        0      0        2 
  25 chr25_33306075   Sample    G    A        1      2        2 
  25 chr25_33307991     AAsi    G    A        0      0        2 
  25 chr25_33307991     AKia    G    A        0      0        2 
  25 chr25_33307991     AOna    G    A        0      0        2 
  25 chr25_33307991     ASom    G    A        0      0        2 
  25 chr25_33307991     HCab    G    A      0.5      1        2 
  25 chr25_33307991     HPrz    G    A        0      0        2 
  25 chr25_33307991     ZBoe    G    A        0      0        2 
  25 chr25_33307991     ZGre    G    A        0      0        2 
  25 chr25_33307991     ZHar    G    A        0      0        2 
  25 chr25_33307991   Sample    G    A        1      2        2 
  25 chr25_33309550     AAsi    T    C        0      0        2 
  25 chr25_33309550     AKia    T    C        0      0        2 
  25 chr25_33309550     AOna    T    C        0      0        2 
  25 chr25_33309550     ASom    T    C        0      0        2 
  25 chr25_33309550     HCab    T    C      0.5      1        2 
  25 chr25_33309550     HPrz    T    C      0.5      1        2 
  25 chr25_33309550     ZBoe    T    C        0      0        2 
  25 chr25_33309550     ZGre    T    C        0      0        2 
  25 chr25_33309550     ZHar    T    C        0      0        2 
  25 chr25_33309550   Sample    T    C        0      0        2 
  25 chr25_33320753     AAsi    C    T        0      0        2 
  25 chr25_33320753     AKia    C    T        0      0        2 
  25 chr25_33320753     AOna    C    T        0      0        2 
  25 chr25_33320753     ASom    C    T        0      0        2 
  25 chr25_33320753     HCab    C    T        0      0        2 
  25 chr25_33320753     HPrz    C    T        0      0        2 
  25 chr25_33320753     ZBoe    C    T      0.5      1        2 
  25 chr25_33320753     ZGre    C    T        0      0        2 
  25 chr25_33320753     ZHar    C    T        0      0        2 
  25 chr25_33320753   Sample    C    T        0      0        2 
  25 chr25_33323064     AAsi    G    A        0      0        2 
  25 chr25_33323064     AKia    G    A        0      0        2 
  25 chr25_33323064     AOna    G    A      0.5      1        2 
  25 chr25_33323064     ASom    G    A        0      0        2 
  25 chr25_33323064     HCab    G    A        0      0        2 
  25 chr25_33323064     HPrz    G    A        0      0        2 
  25 chr25_33323064     ZBoe    G    A        0      0        2 
  25 chr25_33323064     ZGre    G    A        0      0        2 
  25 chr25_33323064     ZHar    G    A        0      0        2 
  25 chr25_33323064   Sample    G    A        0      0        2 
  25 chr25_33326932     AAsi    G    A        0      0        2 
  25 chr25_33326932     AKia    G    A        0      0        2 
  25 chr25_33326932     AOna    G    A        0      0        2 
  25 chr25_33326932     ASom    G    A        0      0        2 
  25 chr25_33326932     HCab    G    A        1      2        2 
  25 chr25_33326932     HPrz    G    A        1      2        2 
  25 chr25_33326932     ZBoe    G    A        0      0        2 
  25 chr25_33326932     ZGre    G    A        0      0        2 
  25 chr25_33326932     ZHar    G    A        0      0        2 
  25 chr25_33326932   Sample    G    A        1      2        2 
  25 chr25_33327691     AAsi    T    G        0      0        2 
  25 chr25_33327691     AKia    T    G        0      0        2 
  25 chr25_33327691     AOna    T    G        0      0        2 
  25 chr25_33327691     ASom    T    G        0      0        2 
  25 chr25_33327691     HCab    T    G        0      0        2 
  25 chr25_33327691     HPrz    T    G        0      0        2 
  25 chr25_33327691     ZBoe    T    G        0      0        2 
  25 chr25_33327691     ZGre    T    G        1      2        2 
  25 chr25_33327691     ZHar    T    G        0      0        2 
  25 chr25_33327691   Sample    T    G        0      0        2 
  25 chr25_33328133     AAsi    T    C        0      0        2 
  25 chr25_33328133     AKia    T    C        0      0        2 
  25 chr25_33328133     AOna    T    C        0      0        2 
  25 chr25_33328133     ASom    T    C        0      0        2 
  25 chr25_33328133     HCab    T    C        0      0        2 
  25 chr25_33328133     HPrz    T    C        0      0        2 
  25 chr25_33328133     ZBoe    T    C        0      0        2 
  25 chr25_33328133     ZGre    T    C        0      0        2 
  25 chr25_33328133     ZHar    T    C        1      2        2 
  25 chr25_33328133   Sample    T    C        0      0        2 
  25 chr25_33337154     AAsi    T    C        0      0        2 
  25 chr25_33337154     AKia    T    C        1      2        2 
  25 chr25_33337154     AOna    T    C        0      0        2 
  25 chr25_33337154     ASom    T    C        0      0        2 
  25 chr25_33337154     HCab    T    C        0      0        2 
  25 chr25_33337154     HPrz    T    C        0      0        2 
  25 chr25_33337154     ZBoe    T    C        0      0        2 
  25 chr25_33337154     ZGre    T    C        1      2        2 
  25 chr25_33337154     ZHar    T    C        0      0        2 
  25 chr25_33337154   Sample    T    C        0      0        2 
  25 chr25_33337817     AAsi    G    A        0      0        2 
  25 chr25_33337817     AKia    G    A        0      0        2 
  25 chr25_33337817     AOna    G    A        0      0        2 
  25 chr25_33337817     ASom    G    A        0      0        2 
  25 chr25_33337817     HCab    G    A        1      2        2 
  25 chr25_33337817     HPrz    G    A        1      2        2 
  25 chr25_33337817     ZBoe    G    A        0      0        2 
  25 chr25_33337817     ZGre    G    A        0      0        2 
  25 chr25_33337817     ZHar    G    A        0      0        2 
  25 chr25_33337817   Sample    G    A        1      2        2 
  25 chr25_33338196     AAsi    T    A        0      0        2 
  25 chr25_33338196     AKia    T    A        0      0        2 
  25 chr25_33338196     AOna    T    A        0      0        2 
  25 chr25_33338196     ASom    T    A      0.5      1        2 
  25 chr25_33338196     HCab    T    A        0      0        2 
  25 chr25_33338196     HPrz    T    A        0      0        2 
  25 chr25_33338196     ZBoe    T    A        0      0        2 
  25 chr25_33338196     ZGre    T    A        0      0        2 
  25 chr25_33338196     ZHar    T    A        0      0        2 
  25 chr25_33338196   Sample    T    A        0      0        2 
  25 chr25_33338619     AAsi    C    T        0      0        2 
  25 chr25_33338619     AKia    C    T        0      0        2 
  25 chr25_33338619     AOna    C    T        0      0        2 
  25 chr25_33338619     ASom    C    T        0      0        2 
  25 chr25_33338619     HCab    C    T        0      0        2 
  25 chr25_33338619     HPrz    C    T        0      0        2 
  25 chr25_33338619     ZBoe    C    T      0.5      1        2 
  25 chr25_33338619     ZGre    C    T        0      0        2 
  25 chr25_33338619     ZHar    C    T        0      0        2 
  25 chr25_33338619   Sample    C    T        0      0        2 
  25 chr25_33345281     AAsi    A    G        0      0        2 
  25 chr25_33345281     AKia    A    G        0      0        2 
  25 chr25_33345281     AOna    A    G        0      0        2 
  25 chr25_33345281     ASom    A    G        0      0        2 
  25 chr25_33345281     HCab    A    G        0      0        2 
  25 chr25_33345281     HPrz    A    G        0      0        2 
  25 chr25_33345281     ZBoe    A    G        0      0        2 
  25 chr25_33345281     ZGre    A    G        1      2        2 
  25 chr25_33345281     ZHar    A    G        0      0        2 
  25 chr25_33345281   Sample    A    G        0      0        2 
  25 chr25_33345626     AAsi    C    G        0      0        2 
  25 chr25_33345626     AKia    C    G        0      0        2 
  25 chr25_33345626     AOna    C    G        0      0        2 
  25 chr25_33345626     ASom    C    G        0      0        2 
  25 chr25_33345626     HCab    C    G      0.5      1        2 
  25 chr25_33345626     HPrz    C    G      0.5      1        2 
  25 chr25_33345626     ZBoe    C    G        0      0        2 
  25 chr25_33345626     ZGre    C    G        0      0        2 
  25 chr25_33345626     ZHar    C    G        0      0        2 
  25 chr25_33345626   Sample    C    G        1      2        2 
  25 chr25_33345741     AAsi    T    C        0      0        2 
  25 chr25_33345741     AKia    T    C        0      0        2 
  25 chr25_33345741     AOna    T    C        0      0        2 
  25 chr25_33345741     ASom    T    C      0.5      1        2 
  25 chr25_33345741     HCab    T    C        0      0        2 
  25 chr25_33345741     HPrz    T    C        0      0        2 
  25 chr25_33345741     ZBoe    T    C        0      0        2 
  25 chr25_33345741     ZGre    T    C        0      0        2 
  25 chr25_33345741     ZHar    T    C        0      0        2 
  25 chr25_33345741   Sample    T    C        0      0        2 
  25 chr25_33346811     AAsi    A    G        0      0        2 
  25 chr25_33346811     AKia    A    G        0      0        2 
  25 chr25_33346811     AOna    A    G        0      0        2 
  25 chr25_33346811     ASom    A    G        0      0        2 
  25 chr25_33346811     HCab    A    G        1      2        2 
  25 chr25_33346811     HPrz    A    G        1      2        2 
  25 chr25_33346811     ZBoe    A    G        0      0        2 
  25 chr25_33346811     ZGre    A    G        0      0        2 
  25 chr25_33346811     ZHar    A    G        0      0        2 
  25 chr25_33346811   Sample    A    G        1      2        2 
  25 chr25_33347902     AAsi    T    C        0      0        2 
  25 chr25_33347902     AKia    T    C        0      0        2 
  25 chr25_33347902     AOna    T    C        0      0        2 
  25 chr25_33347902     ASom    T    C        0      0        2 
  25 chr25_33347902     HCab    T    C        0      0        2 
  25 chr25_33347902     HPrz    T    C        0      0        2 
  25 chr25_33347902     ZBoe    T    C        0      0        2 
  25 chr25_33347902     ZGre    T    C        0      0        2 
  25 chr25_33347902     ZHar    T    C        1      2        2 
  25 chr25_33347902   Sample    T    C        1      2        2 
  25 chr25_33348300     AAsi    T    C        0      0        2 
  25 chr25_33348300     AKia    T    C        0      0        2 
  25 chr25_33348300     AOna    T    C        0      0        2 
  25 chr25_33348300     ASom    T    C      0.5      1        2 
  25 chr25_33348300     HCab    T    C        1      2        2 
  25 chr25_33348300     HPrz    T    C        1      2        2 
  25 chr25_33348300     ZBoe    T    C        0      0        2 
  25 chr25_33348300     ZGre    T    C        0      0        2 
  25 chr25_33348300     ZHar    T    C        0      0        2 
  25 chr25_33348300   Sample    T    C        1      2        2 
  25 chr25_33348647     AAsi    A    G        0      0        2 
  25 chr25_33348647     AKia    A    G        0      0        2 
  25 chr25_33348647     AOna    A    G        0      0        2 
  25 chr25_33348647     ASom    A    G        0      0        2 
  25 chr25_33348647     HCab    A    G        1      2        2 
  25 chr25_33348647     HPrz    A    G        1      2        2 
  25 chr25_33348647     ZBoe    A    G        0      0        2 
  25 chr25_33348647     ZGre    A    G        0      0        2 
  25 chr25_33348647     ZHar    A    G        0      0        2 
  25 chr25_33348647   Sample    A    G        1      2        2 
  25 chr25_33349485     AAsi    T    G        0      0        2 
  25 chr25_33349485     AKia    T    G        0      0        2 
  25 chr25_33349485     AOna    T    G        0      0        2 
  25 chr25_33349485     ASom    T    G        0      0        2 
  25 chr25_33349485     HCab    T    G      0.5      1        2 
  25 chr25_33349485     HPrz    T    G      0.5      1        2 
  25 chr25_33349485     ZBoe    T    G        0      0        2 
  25 chr25_33349485     ZGre    T    G        0      0        2 
  25 chr25_33349485     ZHar    T    G        0      0        2 
  25 chr25_33349485   Sample    T    G        0      0        2 
  25 chr25_33350551     AAsi    G    T        0      0        2 
  25 chr25_33350551     AKia    G    T        0      0        2 
  25 chr25_33350551     AOna    G    T        0      0        2 
  25 chr25_33350551     ASom    G    T      0.5      1        2 
  25 chr25_33350551     HCab    G    T        0      0        2 
  25 chr25_33350551     HPrz    G    T        0      0        2 
  25 chr25_33350551     ZBoe    G    T        0      0        2 
  25 chr25_33350551     ZGre    G    T        0      0        2 
  25 chr25_33350551     ZHar    G    T        0      0        2 
  25 chr25_33350551   Sample    G    T        0      0        2 
  25 chr25_33351806     AAsi    C    G        0      0        2 
  25 chr25_33351806     AKia    C    G        0      0        2 
  25 chr25_33351806     AOna    C    G      0.5      1        2 
  25 chr25_33351806     ASom    C    G        0      0        2 
  25 chr25_33351806     HCab    C    G        0      0        2 
  25 chr25_33351806     HPrz    C    G        0      0        2 
  25 chr25_33351806     ZBoe    C    G        0      0        2 
  25 chr25_33351806     ZGre    C    G        0      0        2 
  25 chr25_33351806     ZHar    C    G        0      0        2 
  25 chr25_33351806   Sample    C    G        0      0        2 
  25 chr25_33361662     AAsi    C    G        0      0        2 
  25 chr25_33361662     AKia    C    G        0      0        2 
  25 chr25_33361662     AOna    C    G        0      0        2 
  25 chr25_33361662     ASom    C    G        0      0        2 
  25 chr25_33361662     HCab    C    G        0      0        2 
  25 chr25_33361662     HPrz    C    G      0.5      1        2 
  25 chr25_33361662     ZBoe    C    G        0      0        2 
  25 chr25_33361662     ZGre    C    G        0      0        2 
  25 chr25_33361662     ZHar    C    G        0      0        2 
  25 chr25_33361662   Sample    C    G        0      0        2 
  25 chr25_33364449     AAsi    G    T        0      0        2 
  25 chr25_33364449     AKia    G    T        1      2        2 
  25 chr25_33364449     AOna    G    T        0      0        2 
  25 chr25_33364449     ASom    G    T        0      0        2 
  25 chr25_33364449     HCab    G    T        0      0        2 
  25 chr25_33364449     HPrz    G    T        0      0        2 
  25 chr25_33364449     ZBoe    G    T        0      0        2 
  25 chr25_33364449     ZGre    G    T        0      0        2 
  25 chr25_33364449     ZHar    G    T        0      0        2 
  25 chr25_33364449   Sample    G    T        0      0        2 
  25 chr25_33366024     AAsi    T    C        0      0        2 
  25 chr25_33366024     AKia    T    C        0      0        2 
  25 chr25_33366024     AOna    T    C      0.5      1        2 
  25 chr25_33366024     ASom    T    C        0      0        2 
  25 chr25_33366024     HCab    T    C        0      0        2 
  25 chr25_33366024     HPrz    T    C        0      0        2 
  25 chr25_33366024     ZBoe    T    C        0      0        2 
  25 chr25_33366024     ZGre    T    C        0      0        2 
  25 chr25_33366024     ZHar    T    C        0      0        2 
  25 chr25_33366024   Sample    T    C        0      0        2 
  25 chr25_33369001     AAsi    C    T        0      0        2 
  25 chr25_33369001     AKia    C    T        0      0        2 
  25 chr25_33369001     AOna    C    T        0      0        2 
  25 chr25_33369001     ASom    C    T        0      0        2 
  25 chr25_33369001     HCab    C    T        0      0        2 
  25 chr25_33369001     HPrz    C    T      0.5      1        2 
  25 chr25_33369001     ZBoe    C    T        0      0        2 
  25 chr25_33369001     ZGre    C    T        0      0        2 
  25 chr25_33369001     ZHar    C    T        0      0        2 
  25 chr25_33369001   Sample    C    T        1      2        2 
  25 chr25_33381547     AAsi    C    T        0      0        2 
  25 chr25_33381547     AKia    C    T        0      0        2 
  25 chr25_33381547     AOna    C    T        0      0        2 
  25 chr25_33381547     ASom    C    T        0      0        2 
  25 chr25_33381547     HCab    C    T        1      2        2 
  25 chr25_33381547     HPrz    C    T        1      2        2 
  25 chr25_33381547     ZBoe    C    T        0      0        2 
  25 chr25_33381547     ZGre    C    T        0      0        2 
  25 chr25_33381547     ZHar    C    T        0      0        2 
  25 chr25_33381547   Sample    C    T        1      2        2 
  25 chr25_33381889     AAsi    T    C        0      0        2 
  25 chr25_33381889     AKia    T    C        0      0        2 
  25 chr25_33381889     AOna    T    C        0      0        2 
  25 chr25_33381889     ASom    T    C        0      0        2 
  25 chr25_33381889     HCab    T    C        1      2        2 
  25 chr25_33381889     HPrz    T    C        1      2        2 
  25 chr25_33381889     ZBoe    T    C        0      0        2 
  25 chr25_33381889     ZGre    T    C        0      0        2 
  25 chr25_33381889     ZHar    T    C        0      0        2 
  25 chr25_33381889   Sample    T    C        1      2        2 
  25 chr25_33382237     AAsi    A    G        0      0        2 
  25 chr25_33382237     AKia    A    G        0      0        2 
  25 chr25_33382237     AOna    A    G        0      0        2 
  25 chr25_33382237     ASom    A    G        0      0        2 
  25 chr25_33382237     HCab    A    G        0      0        2 
  25 chr25_33382237     HPrz    A    G        0      0        2 
  25 chr25_33382237     ZBoe    A    G        0      0        2 
  25 chr25_33382237     ZGre    A    G        0      0        2 
  25 chr25_33382237     ZHar    A    G      0.5      1        2 
  25 chr25_33382237   Sample    A    G        0      0        2 
  25 chr25_33386479     AAsi    T    C        0      0        2 
  25 chr25_33386479     AKia    T    C        0      0        2 
  25 chr25_33386479     AOna    T    C        0      0        2 
  25 chr25_33386479     ASom    T    C        0      0        2 
  25 chr25_33386479     HCab    T    C        1      2        2 
  25 chr25_33386479     HPrz    T    C        1      2        2 
  25 chr25_33386479     ZBoe    T    C        0      0        2 
  25 chr25_33386479     ZGre    T    C        0      0        2 
  25 chr25_33386479     ZHar    T    C        0      0        2 
  25 chr25_33386479   Sample    T    C        1      2        2 
  25 chr25_33386796     AAsi    T    C        0      0        2 
  25 chr25_33386796     AKia    T    C        0      0        2 
  25 chr25_33386796     AOna    T    C        0      0        2 
  25 chr25_33386796     ASom    T    C        0      0        2 
  25 chr25_33386796     HCab    T    C        0      0        2 
  25 chr25_33386796     HPrz    T    C      0.5      1        2 
  25 chr25_33386796     ZBoe    T    C        0      0        2 
  25 chr25_33386796     ZGre    T    C        0      0        2 
  25 chr25_33386796     ZHar    T    C        0      0        2 
  25 chr25_33386796   Sample    T    C        0      0        2 
  25 chr25_33387654     AAsi    T    C        0      0        2 
  25 chr25_33387654     AKia    T    C        0      0        2 
  25 chr25_33387654     AOna    T    C      0.5      1        2 
  25 chr25_33387654     ASom    T    C        0      0        2 
  25 chr25_33387654     HCab    T    C        0      0        2 
  25 chr25_33387654     HPrz    T    C        0      0        2 
  25 chr25_33387654     ZBoe    T    C        0      0        2 
  25 chr25_33387654     ZGre    T    C        0      0        2 
  25 chr25_33387654     ZHar    T    C        0      0        2 
  25 chr25_33387654   Sample    T    C        0      0        2 
  25 chr25_33387755     AAsi    A    G        0      0        2 
  25 chr25_33387755     AKia    A    G        0      0        2 
  25 chr25_33387755     AOna    A    G        0      0        2 
  25 chr25_33387755     ASom    A    G        0      0        2 
  25 chr25_33387755     HCab    A    G        0      0        2 
  25 chr25_33387755     HPrz    A    G        0      0        2 
  25 chr25_33387755     ZBoe    A    G        0      0        2 
  25 chr25_33387755     ZGre    A    G        0      0        2 
  25 chr25_33387755     ZHar    A    G        1      2        2 
  25 chr25_33387755   Sample    A    G        0      0        2 
  25 chr25_33390561     AAsi    G    A        0      0        2 
  25 chr25_33390561     AKia    G    A        0      0        2 
  25 chr25_33390561     AOna    G    A        0      0        2 
  25 chr25_33390561     ASom    G    A        0      0        2 
  25 chr25_33390561     HCab    G    A        1      2        2 
  25 chr25_33390561     HPrz    G    A        1      2        2 
  25 chr25_33390561     ZBoe    G    A        0      0        2 
  25 chr25_33390561     ZGre    G    A        0      0        2 
  25 chr25_33390561     ZHar    G    A        0      0        2 
  25 chr25_33390561   Sample    G    A        1      2        2 
  25 chr25_33394947     AAsi    T    C        0      0        2 
  25 chr25_33394947     AKia    T    C        1      2        2 
  25 chr25_33394947     AOna    T    C        1      2        2 
  25 chr25_33394947     ASom    T    C        0      0        2 
  25 chr25_33394947     HCab    T    C        0      0        2 
  25 chr25_33394947     HPrz    T    C        0      0        2 
  25 chr25_33394947     ZBoe    T    C        0      0        2 
  25 chr25_33394947     ZGre    T    C        0      0        2 
  25 chr25_33394947     ZHar    T    C        0      0        2 
  25 chr25_33394947   Sample    T    C        0      0        2 
  25 chr25_33395161     AAsi    C    T      0.5      1        2 
  25 chr25_33395161     AKia    C    T        0      0        2 
  25 chr25_33395161     AOna    C    T        0      0        2 
  25 chr25_33395161     ASom    C    T        0      0        2 
  25 chr25_33395161     HCab    C    T        0      0        2 
  25 chr25_33395161     HPrz    C    T        0      0        2 
  25 chr25_33395161     ZBoe    C    T        0      0        2 
  25 chr25_33395161     ZGre    C    T        0      0        2 
  25 chr25_33395161     ZHar    C    T        0      0        2 
  25 chr25_33395161   Sample    C    T        0      0        2 
  25 chr25_33401377     AAsi    C    T        0      0        2 
  25 chr25_33401377     AKia    C    T        0      0        2 
  25 chr25_33401377     AOna    C    T        0      0        2 
  25 chr25_33401377     ASom    C    T        0      0        2 
  25 chr25_33401377     HCab    C    T        1      2        2 
  25 chr25_33401377     HPrz    C    T        1      2        2 
  25 chr25_33401377     ZBoe    C    T        0      0        2 
  25 chr25_33401377     ZGre    C    T        0      0        2 
  25 chr25_33401377     ZHar    C    T        0      0        2 
  25 chr25_33401377   Sample    C    T        1      2        2 
  25 chr25_33408103     AAsi    A    G        0      0        2 
  25 chr25_33408103     AKia    A    G      0.5      1        2 
  25 chr25_33408103     AOna    A    G        0      0        2 
  25 chr25_33408103     ASom    A    G        0      0        2 
  25 chr25_33408103     HCab    A    G        0      0        2 
  25 chr25_33408103     HPrz    A    G        0      0        2 
  25 chr25_33408103     ZBoe    A    G        0      0        2 
  25 chr25_33408103     ZGre    A    G        0      0        2 
  25 chr25_33408103     ZHar    A    G        0      0        2 
  25 chr25_33408103   Sample    A    G        0      0        2 
  25 chr25_33416872     AAsi    A    T        0      0        2 
  25 chr25_33416872     AKia    A    T        0      0        2 
  25 chr25_33416872     AOna    A    T        0      0        2 
  25 chr25_33416872     ASom    A    T        0      0        2 
  25 chr25_33416872     HCab    A    T        0      0        2 
  25 chr25_33416872     HPrz    A    T        0      0        2 
  25 chr25_33416872     ZBoe    A    T        0      0        2 
  25 chr25_33416872     ZGre    A    T        0      0        2 
  25 chr25_33416872     ZHar    A    T        1      2        2 
  25 chr25_33416872   Sample    A    T        0      0        2 
  25 chr25_33435334     AAsi    C    T        0      0        2 
  25 chr25_33435334     AKia    C    T        0      0        2 
  25 chr25_33435334     AOna    C    T        0      0        2 
  25 chr25_33435334     ASom    C    T        0      0        2 
  25 chr25_33435334     HCab    C    T        0      0        2 
  25 chr25_33435334     HPrz    C    T        0      0        2 
  25 chr25_33435334     ZBoe    C    T        1      2        2 
  25 chr25_33435334     ZGre    C    T        0      0        2 
  25 chr25_33435334     ZHar    C    T        0      0        2 
  25 chr25_33435334   Sample    C    T        0      0        2 
  25 chr25_33436647     AAsi    T    C        0      0        2 
  25 chr25_33436647     AKia    T    C        1      2        2 
  25 chr25_33436647     AOna    T    C        0      0        2 
  25 chr25_33436647     ASom    T    C        0      0        2 
  25 chr25_33436647     HCab    T    C        0      0        2 
  25 chr25_33436647     HPrz    T    C        0      0        2 
  25 chr25_33436647     ZBoe    T    C        0      0        2 
  25 chr25_33436647     ZGre    T    C        0      0        2 
  25 chr25_33436647     ZHar    T    C        0      0        2 
  25 chr25_33436647   Sample    T    C        0      0        2 
  25 chr25_33436872     AAsi    G    C        0      0        2 
  25 chr25_33436872     AKia    G    C        0      0        2 
  25 chr25_33436872     AOna    G    C        0      0        2 
  25 chr25_33436872     ASom    G    C        0      0        2 
  25 chr25_33436872     HCab    G    C        1      2        2 
  25 chr25_33436872     HPrz    G    C        1      2        2 
  25 chr25_33436872     ZBoe    G    C        0      0        2 
  25 chr25_33436872     ZGre    G    C        0      0        2 
  25 chr25_33436872     ZHar    G    C        0      0        2 
  25 chr25_33436872   Sample    G    C        1      2        2 
  25 chr25_33438868     AAsi    T    C        0      0        2 
  25 chr25_33438868     AKia    T    C        0      0        2 
  25 chr25_33438868     AOna    T    C        0      0        2 
  25 chr25_33438868     ASom    T    C        0      0        2 
  25 chr25_33438868     HCab    T    C        1      2        2 
  25 chr25_33438868     HPrz    T    C        1      2        2 
  25 chr25_33438868     ZBoe    T    C        0      0        2 
  25 chr25_33438868     ZGre    T    C        0      0        2 
  25 chr25_33438868     ZHar    T    C        0      0        2 
  25 chr25_33438868   Sample    T    C        1      2        2 
  25 chr25_33444548     AAsi    T    G        0      0        2 
  25 chr25_33444548     AKia    T    G        1      2        2 
  25 chr25_33444548     AOna    T    G        1      2        2 
  25 chr25_33444548     ASom    T    G        0      0        2 
  25 chr25_33444548     HCab    T    G        0      0        2 
  25 chr25_33444548     HPrz    T    G        0      0        2 
  25 chr25_33444548     ZBoe    T    G        0      0        2 
  25 chr25_33444548     ZGre    T    G        0      0        2 
  25 chr25_33444548     ZHar    T    G        0      0        2 
  25 chr25_33444548   Sample    T    G        0      0        2 
  25 chr25_33444636     AAsi    T    C        0      0        2 
  25 chr25_33444636     AKia    T    C        0      0        2 
  25 chr25_33444636     AOna    T    C        0      0        2 
  25 chr25_33444636     ASom    T    C        0      0        2 
  25 chr25_33444636     HCab    T    C        0      0        2 
  25 chr25_33444636     HPrz    T    C        0      0        2 
  25 chr25_33444636     ZBoe    T    C        0      0        2 
  25 chr25_33444636     ZGre    T    C        0      0        2 
  25 chr25_33444636     ZHar    T    C      0.5      1        2 
  25 chr25_33444636   Sample    T    C        0      0        2 
  25 chr25_33454771     AAsi    G    T        0      0        2 
  25 chr25_33454771     AKia    G    T        0      0        2 
  25 chr25_33454771     AOna    G    T        0      0        2 
  25 chr25_33454771     ASom    G    T        0      0        2 
  25 chr25_33454771     HCab    G    T        0      0        2 
  25 chr25_33454771     HPrz    G    T        0      0        2 
  25 chr25_33454771     ZBoe    G    T        0      0        2 
  25 chr25_33454771     ZGre    G    T        0      0        2 
  25 chr25_33454771     ZHar    G    T        1      2        2 
  25 chr25_33454771   Sample    G    T        0      0        2 
  25 chr25_33458315     AAsi    A    C        0      0        2 
  25 chr25_33458315     AKia    A    C        0      0        2 
  25 chr25_33458315     AOna    A    C        0      0        2 
  25 chr25_33458315     ASom    A    C        0      0        2 
  25 chr25_33458315     HCab    A    C        0      0        2 
  25 chr25_33458315     HPrz    A    C        0      0        2 
  25 chr25_33458315     ZBoe    A    C        0      0        2 
  25 chr25_33458315     ZGre    A    C        1      2        2 
  25 chr25_33458315     ZHar    A    C        0      0        2 
  25 chr25_33458315   Sample    A    C        0      0        2 
  25 chr25_33464082     AAsi    A    G        0      0        2 
  25 chr25_33464082     AKia    A    G        0      0        2 
  25 chr25_33464082     AOna    A    G        0      0        2 
  25 chr25_33464082     ASom    A    G        0      0        2 
  25 chr25_33464082     HCab    A    G        0      0        2 
  25 chr25_33464082     HPrz    A    G        0      0        2 
  25 chr25_33464082     ZBoe    A    G        0      0        2 
  25 chr25_33464082     ZGre    A    G        0      0        2 
  25 chr25_33464082     ZHar    A    G        1      2        2 
  25 chr25_33464082   Sample    A    G        0      0        2 
  25 chr25_33468096     AAsi    G    C        0      0        2 
  25 chr25_33468096     AKia    G    C        0      0        2 
  25 chr25_33468096     AOna    G    C        0      0        2 
  25 chr25_33468096     ASom    G    C        0      0        2 
  25 chr25_33468096     HCab    G    C        1      2        2 
  25 chr25_33468096     HPrz    G    C        1      2        2 
  25 chr25_33468096     ZBoe    G    C        0      0        2 
  25 chr25_33468096     ZGre    G    C        0      0        2 
  25 chr25_33468096     ZHar    G    C        0      0        2 
  25 chr25_33468096   Sample    G    C        1      2        2 
  25 chr25_33485533     AAsi    C    T        0      0        2 
  25 chr25_33485533     AKia    C    T        0      0        2 
  25 chr25_33485533     AOna    C    T        0      0        2 
  25 chr25_33485533     ASom    C    T        0      0        2 
  25 chr25_33485533     HCab    C    T      0.5      1        2 
  25 chr25_33485533     HPrz    C    T        0      0        2 
  25 chr25_33485533     ZBoe    C    T        0      0        2 
  25 chr25_33485533     ZGre    C    T        0      0        2 
  25 chr25_33485533     ZHar    C    T        0      0        2 
  25 chr25_33485533   Sample    C    T        0      0        2 
  25 chr25_33490843     AAsi    T    G        0      0        2 
  25 chr25_33490843     AKia    T    G        0      0        2 
  25 chr25_33490843     AOna    T    G        0      0        2 
  25 chr25_33490843     ASom    T    G        0      0        2 
  25 chr25_33490843     HCab    T    G        0      0        2 
  25 chr25_33490843     HPrz    T    G        0      0        2 
  25 chr25_33490843     ZBoe    T    G        0      0        2 
  25 chr25_33490843     ZGre    T    G        0      0        2 
  25 chr25_33490843     ZHar    T    G      0.5      1        2 
  25 chr25_33490843   Sample    T    G        0      0        2 
  25 chr25_33492963     AAsi    T    C        0      0        2 
  25 chr25_33492963     AKia    T    C        0      0        2 
  25 chr25_33492963     AOna    T    C        0      0        2 
  25 chr25_33492963     ASom    T    C        0      0        2 
  25 chr25_33492963     HCab    T    C        0      0        2 
  25 chr25_33492963     HPrz    T    C        0      0        2 
  25 chr25_33492963     ZBoe    T    C        1      2        2 
  25 chr25_33492963     ZGre    T    C        1      2        2 
  25 chr25_33492963     ZHar    T    C        1      2        2 
  25 chr25_33492963   Sample    T    C        0      0        2 
  25 chr25_33507088     AAsi    A    G        0      0        2 
  25 chr25_33507088     AKia    A    G        0      0        2 
  25 chr25_33507088     AOna    A    G        0      0        2 
  25 chr25_33507088     ASom    A    G        0      0        2 
  25 chr25_33507088     HCab    A    G        0      0        2 
  25 chr25_33507088     HPrz    A    G        0      0        2 
  25 chr25_33507088     ZBoe    A    G        0      0        2 
  25 chr25_33507088     ZGre    A    G        0      0        2 
  25 chr25_33507088     ZHar    A    G        1      2        2 
  25 chr25_33507088   Sample    A    G        0      0        2 
  25 chr25_33513054     AAsi    A    G        0      0        2 
  25 chr25_33513054     AKia    A    G        0      0        2 
  25 chr25_33513054     AOna    A    G        0      0        2 
  25 chr25_33513054     ASom    A    G        0      0        2 
  25 chr25_33513054     HCab    A    G        0      0        2 
  25 chr25_33513054     HPrz    A    G      0.5      1        2 
  25 chr25_33513054     ZBoe    A    G        0      0        2 
  25 chr25_33513054     ZGre    A    G        0      0        2 
  25 chr25_33513054     ZHar    A    G        0      0        2 
  25 chr25_33513054   Sample    A    G        0      0        2 
  25 chr25_33515323     AAsi    A    G        0      0        2 
  25 chr25_33515323     AKia    A    G        0      0        2 
  25 chr25_33515323     AOna    A    G        0      0        2 
  25 chr25_33515323     ASom    A    G        0      0        2 
  25 chr25_33515323     HCab    A    G        0      0        2 
  25 chr25_33515323     HPrz    A    G        0      0        2 
  25 chr25_33515323     ZBoe    A    G      0.5      1        2 
  25 chr25_33515323     ZGre    A    G        0      0        2 
  25 chr25_33515323     ZHar    A    G        0      0        2 
  25 chr25_33515323   Sample    A    G        0      0        2 
  25 chr25_33525355     AAsi    T    C        0      0        2 
  25 chr25_33525355     AKia    T    C        0      0        2 
  25 chr25_33525355     AOna    T    C        0      0        2 
  25 chr25_33525355     ASom    T    C        0      0        2 
  25 chr25_33525355     HCab    T    C        1      2        2 
  25 chr25_33525355     HPrz    T    C        1      2        2 
  25 chr25_33525355     ZBoe    T    C        0      0        2 
  25 chr25_33525355     ZGre    T    C        0      0        2 
  25 chr25_33525355     ZHar    T    C        0      0        2 
  25 chr25_33525355   Sample    T    C        1      2        2 
  25 chr25_33528675     AAsi    T    C      0.5      1        2 
  25 chr25_33528675     AKia    T    C        0      0        2 
  25 chr25_33528675     AOna    T    C        0      0        2 
  25 chr25_33528675     ASom    T    C        0      0        2 
  25 chr25_33528675     HCab    T    C        0      0        2 
  25 chr25_33528675     HPrz    T    C        0      0        2 
  25 chr25_33528675     ZBoe    T    C        0      0        2 
  25 chr25_33528675     ZGre    T    C        0      0        2 
  25 chr25_33528675     ZHar    T    C        0      0        2 
  25 chr25_33528675   Sample    T    C        0      0        2 
  25 chr25_33529307     AAsi    C    T        0      0        2 
  25 chr25_33529307     AKia    C    T        0      0        2 
  25 chr25_33529307     AOna    C    T        0      0        2 
  25 chr25_33529307     ASom    C    T        0      0        2 
  25 chr25_33529307     HCab    C    T        1      2        2 
  25 chr25_33529307     HPrz    C    T        1      2        2 
  25 chr25_33529307     ZBoe    C    T        0      0        2 
  25 chr25_33529307     ZGre    C    T        0      0        2 
  25 chr25_33529307     ZHar    C    T        0      0        2 
  25 chr25_33529307   Sample    C    T        1      2        2 
  25 chr25_33534176     AAsi    T    C        0      0        2 
  25 chr25_33534176     AKia    T    C        0      0        2 
  25 chr25_33534176     AOna    T    C        0      0        2 
  25 chr25_33534176     ASom    T    C        0      0        2 
  25 chr25_33534176     HCab    T    C        1      2        2 
  25 chr25_33534176     HPrz    T    C        1      2        2 
  25 chr25_33534176     ZBoe    T    C        0      0        2 
  25 chr25_33534176     ZGre    T    C        0      0        2 
  25 chr25_33534176     ZHar    T    C        0      0        2 
  25 chr25_33534176   Sample    T    C        1      2        2 
  25 chr25_33538404     AAsi    A    G        0      0        2 
  25 chr25_33538404     AKia    A    G        0      0        2 
  25 chr25_33538404     AOna    A    G        0      0        2 
  25 chr25_33538404     ASom    A    G        0      0        2 
  25 chr25_33538404     HCab    A    G        0      0        2 
  25 chr25_33538404     HPrz    A    G        0      0        2 
  25 chr25_33538404     ZBoe    A    G      0.5      1        2 
  25 chr25_33538404     ZGre    A    G        0      0        2 
  25 chr25_33538404     ZHar    A    G        0      0        2 
  25 chr25_33538404   Sample    A    G        0      0        2 
  25 chr25_33541815     AAsi    T    C        0      0        2 
  25 chr25_33541815     AKia    T    C        0      0        2 
  25 chr25_33541815     AOna    T    C        0      0        2 
  25 chr25_33541815     ASom    T    C        0      0        2 
  25 chr25_33541815     HCab    T    C        0      0        2 
  25 chr25_33541815     HPrz    T    C        0      0        2 
  25 chr25_33541815     ZBoe    T    C      0.5      1        2 
  25 chr25_33541815     ZGre    T    C        0      0        2 
  25 chr25_33541815     ZHar    T    C        0      0        2 
  25 chr25_33541815   Sample    T    C        0      0        2 
  25 chr25_33548993     AAsi    A    G        0      0        2 
  25 chr25_33548993     AKia    A    G        0      0        2 
  25 chr25_33548993     AOna    A    G        0      0        2 
  25 chr25_33548993     ASom    A    G        0      0        2 
  25 chr25_33548993     HCab    A    G        0      0        2 
  25 chr25_33548993     HPrz    A    G        0      0        2 
  25 chr25_33548993     ZBoe    A    G      0.5      1        2 
  25 chr25_33548993     ZGre    A    G        0      0        2 
  25 chr25_33548993     ZHar    A    G        0      0        2 
  25 chr25_33548993   Sample    A    G        0      0        2 
  25 chr25_33549323     AAsi    T    C      0.5      1        2 
  25 chr25_33549323     AKia    T    C        0      0        2 
  25 chr25_33549323     AOna    T    C        0      0        2 
  25 chr25_33549323     ASom    T    C        0      0        2 
  25 chr25_33549323     HCab    T    C        0      0        2 
  25 chr25_33549323     HPrz    T    C        0      0        2 
  25 chr25_33549323     ZBoe    T    C        0      0        2 
  25 chr25_33549323     ZGre    T    C        0      0        2 
  25 chr25_33549323     ZHar    T    C        0      0        2 
  25 chr25_33549323   Sample    T    C        0      0        2 
  25 chr25_33554162     AAsi    C    G        0      0        2 
  25 chr25_33554162     AKia    C    G        0      0        2 
  25 chr25_33554162     AOna    C    G        0      0        2 
  25 chr25_33554162     ASom    C    G        0      0        2 
  25 chr25_33554162     HCab    C    G        0      0        2 
  25 chr25_33554162     HPrz    C    G        0      0        2 
  25 chr25_33554162     ZBoe    C    G      0.5      1        2 
  25 chr25_33554162     ZGre    C    G        1      2        2 
  25 chr25_33554162     ZHar    C    G        0      0        2 
  25 chr25_33554162   Sample    C    G        0      0        2 
  25 chr25_33557598     AAsi    A    G        0      0        2 
  25 chr25_33557598     AKia    A    G      0.5      1        2 
  25 chr25_33557598     AOna    A    G        1      2        2 
  25 chr25_33557598     ASom    A    G        0      0        2 
  25 chr25_33557598     HCab    A    G        0      0        2 
  25 chr25_33557598     HPrz    A    G        0      0        2 
  25 chr25_33557598     ZBoe    A    G        0      0        2 
  25 chr25_33557598     ZGre    A    G        0      0        2 
  25 chr25_33557598     ZHar    A    G        0      0        2 
  25 chr25_33557598   Sample    A    G        0      0        2 
  25 chr25_33557696     AAsi    T    C        0      0        2 
  25 chr25_33557696     AKia    T    C        0      0        2 
  25 chr25_33557696     AOna    T    C        0      0        2 
  25 chr25_33557696     ASom    T    C        0      0        2 
  25 chr25_33557696     HCab    T    C        1      2        2 
  25 chr25_33557696     HPrz    T    C        1      2        2 
  25 chr25_33557696     ZBoe    T    C        0      0        2 
  25 chr25_33557696     ZGre    T    C        0      0        2 
  25 chr25_33557696     ZHar    T    C        0      0        2 
  25 chr25_33557696   Sample    T    C        1      2        2 
  25 chr25_33563606     AAsi    C    G        0      0        2 
  25 chr25_33563606     AKia    C    G        0      0        2 
  25 chr25_33563606     AOna    C    G        0      0        2 
  25 chr25_33563606     ASom    C    G        0      0        2 
  25 chr25_33563606     HCab    C    G        1      2        2 
  25 chr25_33563606     HPrz    C    G        1      2        2 
  25 chr25_33563606     ZBoe    C    G        0      0        2 
  25 chr25_33563606     ZGre    C    G        0      0        2 
  25 chr25_33563606     ZHar    C    G        0      0        2 
  25 chr25_33563606   Sample    C    G        1      2        2 
  25 chr25_33564231     AAsi    G    T        1      2        2 
  25 chr25_33564231     AKia    G    T        0      0        2 
  25 chr25_33564231     AOna    G    T        0      0        2 
  25 chr25_33564231     ASom    G    T        1      2        2 
  25 chr25_33564231     HCab    G    T        0      0        2 
  25 chr25_33564231     HPrz    G    T        0      0        2 
  25 chr25_33564231     ZBoe    G    T        0      0        2 
  25 chr25_33564231     ZGre    G    T        0      0        2 
  25 chr25_33564231     ZHar    G    T        0      0        2 
  25 chr25_33564231   Sample    G    T        0      0        2 
  25 chr25_33569648     AAsi    A    G      0.5      1        2 
  25 chr25_33569648     AKia    A    G      0.5      1        2 
  25 chr25_33569648     AOna    A    G        0      0        2 
  25 chr25_33569648     ASom    A    G        1      2        2 
  25 chr25_33569648     HCab    A    G        1      2        2 
  25 chr25_33569648     HPrz    A    G        1      2        2 
  25 chr25_33569648     ZBoe    A    G        0      0        2 
  25 chr25_33569648     ZGre    A    G        0      0        2 
  25 chr25_33569648     ZHar    A    G        0      0        2 
  25 chr25_33569648   Sample    A    G        1      2        2 
  25 chr25_33578665     AAsi    T    G        0      0        2 
  25 chr25_33578665     AKia    T    G        0      0        2 
  25 chr25_33578665     AOna    T    G        0      0        2 
  25 chr25_33578665     ASom    T    G        0      0        2 
  25 chr25_33578665     HCab    T    G        0      0        2 
  25 chr25_33578665     HPrz    T    G        0      0        2 
  25 chr25_33578665     ZBoe    T    G      0.5      1        2 
  25 chr25_33578665     ZGre    T    G        0      0        2 
  25 chr25_33578665     ZHar    T    G        0      0        2 
  25 chr25_33578665   Sample    T    G        0      0        2 
  25 chr25_33580090     AAsi    T    C        0      0        2 
  25 chr25_33580090     AKia    T    C        0      0        2 
  25 chr25_33580090     AOna    T    C        0      0        2 
  25 chr25_33580090     ASom    T    C        0      0        2 
  25 chr25_33580090     HCab    T    C        0      0        2 
  25 chr25_33580090     HPrz    T    C        0      0        2 
  25 chr25_33580090     ZBoe    T    C      0.5      1        2 
  25 chr25_33580090     ZGre    T    C        0      0        2 
  25 chr25_33580090     ZHar    T    C        0      0        2 
  25 chr25_33580090   Sample    T    C        0      0        2 
  25 chr25_33582241     AAsi    T    C        0      0        2 
  25 chr25_33582241     AKia    T    C        0      0        2 
  25 chr25_33582241     AOna    T    C        0      0        2 
  25 chr25_33582241     ASom    T    C        0      0        2 
  25 chr25_33582241     HCab    T    C        0      0        2 
  25 chr25_33582241     HPrz    T    C        0      0        2 
  25 chr25_33582241     ZBoe    T    C      0.5      1        2 
  25 chr25_33582241     ZGre    T    C        0      0        2 
  25 chr25_33582241     ZHar    T    C        0      0        2 
  25 chr25_33582241   Sample    T    C        0      0        2 
  25 chr25_33583230     AAsi    C    A        0      0        2 
  25 chr25_33583230     AKia    C    A        1      2        2 
  25 chr25_33583230     AOna    C    A        0      0        2 
  25 chr25_33583230     ASom    C    A        0      0        2 
  25 chr25_33583230     HCab    C    A        0      0        2 
  25 chr25_33583230     HPrz    C    A        0      0        2 
  25 chr25_33583230     ZBoe    C    A        0      0        2 
  25 chr25_33583230     ZGre    C    A        0      0        2 
  25 chr25_33583230     ZHar    C    A        0      0        2 
  25 chr25_33583230   Sample    C    A        0      0        2 
  25 chr25_33584890     AAsi    G    C        0      0        2 
  25 chr25_33584890     AKia    G    C        0      0        2 
  25 chr25_33584890     AOna    G    C        0      0        2 
  25 chr25_33584890     ASom    G    C        0      0        2 
  25 chr25_33584890     HCab    G    C        0      0        2 
  25 chr25_33584890     HPrz    G    C        0      0        2 
  25 chr25_33584890     ZBoe    G    C        0      0        2 
  25 chr25_33584890     ZGre    G    C      0.5      1        2 
  25 chr25_33584890     ZHar    G    C        0      0        2 
  25 chr25_33584890   Sample    G    C        0      0        2 
  25 chr25_33586564     AAsi    C    G        0      0        2 
  25 chr25_33586564     AKia    C    G        0      0        2 
  25 chr25_33586564     AOna    C    G        0      0        2 
  25 chr25_33586564     ASom    C    G        0      0        2 
  25 chr25_33586564     HCab    C    G        1      2        2 
  25 chr25_33586564     HPrz    C    G        1      2        2 
  25 chr25_33586564     ZBoe    C    G        0      0        2 
  25 chr25_33586564     ZGre    C    G        0      0        2 
  25 chr25_33586564     ZHar    C    G        0      0        2 
  25 chr25_33586564   Sample    C    G        1      2        2 
  25 chr25_33586973     AAsi    T    C        0      0        2 
  25 chr25_33586973     AKia    T    C      0.5      1        2 
  25 chr25_33586973     AOna    T    C        0      0        2 
  25 chr25_33586973     ASom    T    C        0      0        2 
  25 chr25_33586973     HCab    T    C        0      0        2 
  25 chr25_33586973     HPrz    T    C        0      0        2 
  25 chr25_33586973     ZBoe    T    C        0      0        2 
  25 chr25_33586973     ZGre    T    C        0      0        2 
  25 chr25_33586973     ZHar    T    C        0      0        2 
  25 chr25_33586973   Sample    T    C        0      0        2 
  25 chr25_33589372     AAsi    T    G        0      0        2 
  25 chr25_33589372     AKia    T    G      0.5      1        2 
  25 chr25_33589372     AOna    T    G      0.5      1        2 
  25 chr25_33589372     ASom    T    G        0      0        2 
  25 chr25_33589372     HCab    T    G        0      0        2 
  25 chr25_33589372     HPrz    T    G        0      0        2 
  25 chr25_33589372     ZBoe    T    G        0      0        2 
  25 chr25_33589372     ZGre    T    G        0      0        2 
  25 chr25_33589372     ZHar    T    G        0      0        2 
  25 chr25_33589372   Sample    T    G        0      0        2 
  25 chr25_33600316     AAsi    C    G        0      0        2 
  25 chr25_33600316     AKia    C    G        0      0        2 
  25 chr25_33600316     AOna    C    G        0      0        2 
  25 chr25_33600316     ASom    C    G      0.5      1        2 
  25 chr25_33600316     HCab    C    G        0      0        2 
  25 chr25_33600316     HPrz    C    G        0      0        2 
  25 chr25_33600316     ZBoe    C    G        0      0        2 
  25 chr25_33600316     ZGre    C    G        0      0        2 
  25 chr25_33600316     ZHar    C    G        0      0        2 
  25 chr25_33600316   Sample    C    G        0      0        2 
  25 chr25_33605098     AAsi    A    T        0      0        2 
  25 chr25_33605098     AKia    A    T        0      0        2 
  25 chr25_33605098     AOna    A    T        0      0        2 
  25 chr25_33605098     ASom    A    T        0      0        2 
  25 chr25_33605098     HCab    A    T        1      2        2 
  25 chr25_33605098     HPrz    A    T        1      2        2 
  25 chr25_33605098     ZBoe    A    T        0      0        2 
  25 chr25_33605098     ZGre    A    T        0      0        2 
  25 chr25_33605098     ZHar    A    T        0      0        2 
  25 chr25_33605098   Sample    A    T        1      2        2 
  25 chr25_33607592     AAsi    C    T        0      0        2 
  25 chr25_33607592     AKia    C    T        0      0        2 
  25 chr25_33607592     AOna    C    T        0      0        2 
  25 chr25_33607592     ASom    C    T        0      0        2 
  25 chr25_33607592     HCab    C    T        1      2        2 
  25 chr25_33607592     HPrz    C    T        1      2        2 
  25 chr25_33607592     ZBoe    C    T        0      0        2 
  25 chr25_33607592     ZGre    C    T        0      0        2 
  25 chr25_33607592     ZHar    C    T        0      0        2 
  25 chr25_33607592   Sample    C    T        1      2        2 
  25 chr25_33613814     AAsi    G    A        0      0        2 
  25 chr25_33613814     AKia    G    A        0      0        2 
  25 chr25_33613814     AOna    G    A      0.5      1        2 
  25 chr25_33613814     ASom    G    A        0      0        2 
  25 chr25_33613814     HCab    G    A        0      0        2 
  25 chr25_33613814     HPrz    G    A        0      0        2 
  25 chr25_33613814     ZBoe    G    A        0      0        2 
  25 chr25_33613814     ZGre    G    A        0      0        2 
  25 chr25_33613814     ZHar    G    A        0      0        2 
  25 chr25_33613814   Sample    G    A        0      0        2 
  25 chr25_33615650     AAsi    T    C        0      0        2 
  25 chr25_33615650     AKia    T    C        0      0        2 
  25 chr25_33615650     AOna    T    C      0.5      1        2 
  25 chr25_33615650     ASom    T    C        0      0        2 
  25 chr25_33615650     HCab    T    C        0      0        2 
  25 chr25_33615650     HPrz    T    C        0      0        2 
  25 chr25_33615650     ZBoe    T    C        0      0        2 
  25 chr25_33615650     ZGre    T    C        0      0        2 
  25 chr25_33615650     ZHar    T    C        0      0        2 
  25 chr25_33615650   Sample    T    C        0      0        2 
  25 chr25_33618636     AAsi    G    A        1      2        2 
  25 chr25_33618636     AKia    G    A        0      0        2 
  25 chr25_33618636     AOna    G    A        0      0        2 
  25 chr25_33618636     ASom    G    A        1      2        2 
  25 chr25_33618636     HCab    G    A        0      0        2 
  25 chr25_33618636     HPrz    G    A        0      0        2 
  25 chr25_33618636     ZBoe    G    A        1      2        2 
  25 chr25_33618636     ZGre    G    A        1      2        2 
  25 chr25_33618636     ZHar    G    A        1      2        2 
  25 chr25_33618636   Sample    G    A        0      0        2 
  25 chr25_33619122     AAsi    A    T        0      0        2 
  25 chr25_33619122     AKia    A    T        0      0        2 
  25 chr25_33619122     AOna    A    T        0      0        2 
  25 chr25_33619122     ASom    A    T        0      0        2 
  25 chr25_33619122     HCab    A    T        0      0        2 
  25 chr25_33619122     HPrz    A    T        0      0        2 
  25 chr25_33619122     ZBoe    A    T        0      0        2 
  25 chr25_33619122     ZGre    A    T        1      2        2 
  25 chr25_33619122     ZHar    A    T        0      0        2 
  25 chr25_33619122   Sample    A    T        0      0        2 
  25 chr25_33624001     AAsi    G    A        0      0        2 
  25 chr25_33624001     AKia    G    A        0      0        2 
  25 chr25_33624001     AOna    G    A        1      2        2 
  25 chr25_33624001     ASom    G    A        0      0        2 
  25 chr25_33624001     HCab    G    A        0      0        2 
  25 chr25_33624001     HPrz    G    A        0      0        2 
  25 chr25_33624001     ZBoe    G    A        0      0        2 
  25 chr25_33624001     ZGre    G    A        0      0        2 
  25 chr25_33624001     ZHar    G    A        0      0        2 
  25 chr25_33624001   Sample    G    A        0      0        2 
  25 chr25_33624870     AAsi    T    A        0      0        2 
  25 chr25_33624870     AKia    T    A        0      0        2 
  25 chr25_33624870     AOna    T    A        0      0        2 
  25 chr25_33624870     ASom    T    A        0      0        2 
  25 chr25_33624870     HCab    T    A        0      0        2 
  25 chr25_33624870     HPrz    T    A        0      0        2 
  25 chr25_33624870     ZBoe    T    A        0      0        2 
  25 chr25_33624870     ZGre    T    A        0      0        2 
  25 chr25_33624870     ZHar    T    A        1      2        2 
  25 chr25_33624870   Sample    T    A        0      0        2 
  25 chr25_33625845     AAsi    C    T        0      0        2 
  25 chr25_33625845     AKia    C    T        0      0        2 
  25 chr25_33625845     AOna    C    T        0      0        2 
  25 chr25_33625845     ASom    C    T        0      0        2 
  25 chr25_33625845     HCab    C    T        0      0        2 
  25 chr25_33625845     HPrz    C    T        0      0        2 
  25 chr25_33625845     ZBoe    C    T        1      2        2 
  25 chr25_33625845     ZGre    C    T        0      0        2 
  25 chr25_33625845     ZHar    C    T        0      0        2 
  25 chr25_33625845   Sample    C    T        0      0        2 
  25 chr25_33626075     AAsi    G    A        0      0        2 
  25 chr25_33626075     AKia    G    A        0      0        2 
  25 chr25_33626075     AOna    G    A        0      0        2 
  25 chr25_33626075     ASom    G    A        0      0        2 
  25 chr25_33626075     HCab    G    A        0      0        2 
  25 chr25_33626075     HPrz    G    A      0.5      1        2 
  25 chr25_33626075     ZBoe    G    A        0      0        2 
  25 chr25_33626075     ZGre    G    A        0      0        2 
  25 chr25_33626075     ZHar    G    A        0      0        2 
  25 chr25_33626075   Sample    G    A        0      0        2 
  25 chr25_33626642     AAsi    T    C        0      0        2 
  25 chr25_33626642     AKia    T    C        0      0        2 
  25 chr25_33626642     AOna    T    C        0      0        2 
  25 chr25_33626642     ASom    T    C        0      0        2 
  25 chr25_33626642     HCab    T    C        1      2        2 
  25 chr25_33626642     HPrz    T    C      0.5      1        2 
  25 chr25_33626642     ZBoe    T    C        0      0        2 
  25 chr25_33626642     ZGre    T    C        0      0        2 
  25 chr25_33626642     ZHar    T    C        0      0        2 
  25 chr25_33626642   Sample    T    C        1      2        2 
  25 chr25_33626807     AAsi    A    G        0      0        2 
  25 chr25_33626807     AKia    A    G        0      0        2 
  25 chr25_33626807     AOna    A    G        0      0        2 
  25 chr25_33626807     ASom    A    G        0      0        2 
  25 chr25_33626807     HCab    A    G        0      0        2 
  25 chr25_33626807     HPrz    A    G        0      0        2 
  25 chr25_33626807     ZBoe    A    G        0      0        2 
  25 chr25_33626807     ZGre    A    G        0      0        2 
  25 chr25_33626807     ZHar    A    G        1      2        2 
  25 chr25_33626807   Sample    A    G        0      0        2 
  25 chr25_33627222     AAsi    T    C        1      2        2 
  25 chr25_33627222     AKia    T    C        0      0        2 
  25 chr25_33627222     AOna    T    C        0      0        2 
  25 chr25_33627222     ASom    T    C        1      2        2 
  25 chr25_33627222     HCab    T    C        0      0        2 
  25 chr25_33627222     HPrz    T    C        0      0        2 
  25 chr25_33627222     ZBoe    T    C        0      0        2 
  25 chr25_33627222     ZGre    T    C        0      0        2 
  25 chr25_33627222     ZHar    T    C        0      0        2 
  25 chr25_33627222   Sample    T    C        0      0        2 
  25 chr25_33627405     AAsi    G    A        0      0        2 
  25 chr25_33627405     AKia    G    A        0      0        2 
  25 chr25_33627405     AOna    G    A        0      0        2 
  25 chr25_33627405     ASom    G    A        0      0        2 
  25 chr25_33627405     HCab    G    A        1      2        2 
  25 chr25_33627405     HPrz    G    A        1      2        2 
  25 chr25_33627405     ZBoe    G    A        0      0        2 
  25 chr25_33627405     ZGre    G    A        0      0        2 
  25 chr25_33627405     ZHar    G    A        0      0        2 
  25 chr25_33627405   Sample    G    A        1      2        2 
  25 chr25_33629539     AAsi    C    T        0      0        2 
  25 chr25_33629539     AKia    C    T        0      0        2 
  25 chr25_33629539     AOna    C    T        0      0        2 
  25 chr25_33629539     ASom    C    T        0      0        2 
  25 chr25_33629539     HCab    C    T        0      0        2 
  25 chr25_33629539     HPrz    C    T      0.5      1        2 
  25 chr25_33629539     ZBoe    C    T        0      0        2 
  25 chr25_33629539     ZGre    C    T        0      0        2 
  25 chr25_33629539     ZHar    C    T        0      0        2 
  25 chr25_33629539   Sample    C    T        0      0        2 
  25 chr25_33636155     AAsi    T    C        0      0        2 
  25 chr25_33636155     AKia    T    C      0.5      1        2 
  25 chr25_33636155     AOna    T    C        0      0        2 
  25 chr25_33636155     ASom    T    C        0      0        2 
  25 chr25_33636155     HCab    T    C        0      0        2 
  25 chr25_33636155     HPrz    T    C        0      0        2 
  25 chr25_33636155     ZBoe    T    C        0      0        2 
  25 chr25_33636155     ZGre    T    C        0      0        2 
  25 chr25_33636155     ZHar    T    C        0      0        2 
  25 chr25_33636155   Sample    T    C        0      0        2 
  25 chr25_33646444     AAsi    T    C        0      0        2 
  25 chr25_33646444     AKia    T    C        0      0        2 
  25 chr25_33646444     AOna    T    C        0      0        2 
  25 chr25_33646444     ASom    T    C        0      0        2 
  25 chr25_33646444     HCab    T    C        1      2        2 
  25 chr25_33646444     HPrz    T    C        1      2        2 
  25 chr25_33646444     ZBoe    T    C        0      0        2 
  25 chr25_33646444     ZGre    T    C        0      0        2 
  25 chr25_33646444     ZHar    T    C        0      0        2 
  25 chr25_33646444   Sample    T    C        1      2        2 
  25 chr25_33652096     AAsi    C    G        0      0        2 
  25 chr25_33652096     AKia    C    G        1      2        2 
  25 chr25_33652096     AOna    C    G        0      0        2 
  25 chr25_33652096     ASom    C    G        0      0        2 
  25 chr25_33652096     HCab    C    G        0      0        2 
  25 chr25_33652096     HPrz    C    G        0      0        2 
  25 chr25_33652096     ZBoe    C    G        0      0        2 
  25 chr25_33652096     ZGre    C    G        0      0        2 
  25 chr25_33652096     ZHar    C    G        0      0        2 
  25 chr25_33652096   Sample    C    G        0      0        2 
  25 chr25_33663622     AAsi    C    T        0      0        2 
  25 chr25_33663622     AKia    C    T        0      0        2 
  25 chr25_33663622     AOna    C    T        0      0        2 
  25 chr25_33663622     ASom    C    T        0      0        2 
  25 chr25_33663622     HCab    C    T      0.5      1        2 
  25 chr25_33663622     HPrz    C    T      0.5      1        2 
  25 chr25_33663622     ZBoe    C    T        0      0        2 
  25 chr25_33663622     ZGre    C    T        0      0        2 
  25 chr25_33663622     ZHar    C    T        0      0        2 
  25 chr25_33663622   Sample    C    T        0      0        2 
  25 chr25_33664073     AAsi    T    C        0      0        2 
  25 chr25_33664073     AKia    T    C        0      0        2 
  25 chr25_33664073     AOna    T    C        0      0        2 
  25 chr25_33664073     ASom    T    C        0      0        2 
  25 chr25_33664073     HCab    T    C        0      0        2 
  25 chr25_33664073     HPrz    T    C        0      0        2 
  25 chr25_33664073     ZBoe    T    C        0      0        2 
  25 chr25_33664073     ZGre    T    C        1      2        2 
  25 chr25_33664073     ZHar    T    C        1      2        2 
  25 chr25_33664073   Sample    T    C        0      0        2 
  25 chr25_33668460     AAsi    A    G        0      0        2 
  25 chr25_33668460     AKia    A    G        0      0        2 
  25 chr25_33668460     AOna    A    G        0      0        2 
  25 chr25_33668460     ASom    A    G        0      0        2 
  25 chr25_33668460     HCab    A    G        1      2        2 
  25 chr25_33668460     HPrz    A    G        1      2        2 
  25 chr25_33668460     ZBoe    A    G        0      0        2 
  25 chr25_33668460     ZGre    A    G        0      0        2 
  25 chr25_33668460     ZHar    A    G        0      0        2 
  25 chr25_33668460   Sample    A    G        1      2        2 
  25 chr25_33671989     AAsi    T    G        0      0        2 
  25 chr25_33671989     AKia    T    G        0      0        2 
  25 chr25_33671989     AOna    T    G        0      0        2 
  25 chr25_33671989     ASom    T    G        0      0        2 
  25 chr25_33671989     HCab    T    G        0      0        2 
  25 chr25_33671989     HPrz    T    G        1      2        2 
  25 chr25_33671989     ZBoe    T    G        0      0        2 
  25 chr25_33671989     ZGre    T    G        0      0        2 
  25 chr25_33671989     ZHar    T    G        0      0        2 
  25 chr25_33671989   Sample    T    G        0      0        2 
  25 chr25_33672759     AAsi    A    G        1      2        2 
  25 chr25_33672759     AKia    A    G        0      0        2 
  25 chr25_33672759     AOna    A    G        0      0        2 
  25 chr25_33672759     ASom    A    G        0      0        2 
  25 chr25_33672759     HCab    A    G        0      0        2 
  25 chr25_33672759     HPrz    A    G        0      0        2 
  25 chr25_33672759     ZBoe    A    G        0      0        2 
  25 chr25_33672759     ZGre    A    G        0      0        2 
  25 chr25_33672759     ZHar    A    G        0      0        2 
  25 chr25_33672759   Sample    A    G        0      0        2 
  25 chr25_33672795     AAsi    G    A        0      0        2 
  25 chr25_33672795     AKia    G    A        0      0        2 
  25 chr25_33672795     AOna    G    A        0      0        2 
  25 chr25_33672795     ASom    G    A        0      0        2 
  25 chr25_33672795     HCab    G    A      0.5      1        2 
  25 chr25_33672795     HPrz    G    A        0      0        2 
  25 chr25_33672795     ZBoe    G    A        0      0        2 
  25 chr25_33672795     ZGre    G    A        0      0        2 
  25 chr25_33672795     ZHar    G    A        0      0        2 
  25 chr25_33672795   Sample    G    A        0      0        2 
  25 chr25_33677582     AAsi    T    G        0      0        2 
  25 chr25_33677582     AKia    T    G      0.5      1        2 
  25 chr25_33677582     AOna    T    G        0      0        2 
  25 chr25_33677582     ASom    T    G        0      0        2 
  25 chr25_33677582     HCab    T    G        0      0        2 
  25 chr25_33677582     HPrz    T    G        0      0        2 
  25 chr25_33677582     ZBoe    T    G        0      0        2 
  25 chr25_33677582     ZGre    T    G        0      0        2 
  25 chr25_33677582     ZHar    T    G        0      0        2 
  25 chr25_33677582   Sample    T    G        0      0        2 
  25 chr25_33680029     AAsi    A    G        0      0        2 
  25 chr25_33680029     AKia    A    G        0      0        2 
  25 chr25_33680029     AOna    A    G        0      0        2 
  25 chr25_33680029     ASom    A    G        0      0        2 
  25 chr25_33680029     HCab    A    G        0      0        2 
  25 chr25_33680029     HPrz    A    G        0      0        2 
  25 chr25_33680029     ZBoe    A    G        0      0        2 
  25 chr25_33680029     ZGre    A    G        0      0        2 
  25 chr25_33680029     ZHar    A    G        1      2        2 
  25 chr25_33680029   Sample    A    G        0      0        2 
  25 chr25_33680068     AAsi    T    C        0      0        2 
  25 chr25_33680068     AKia    T    C        0      0        2 
  25 chr25_33680068     AOna    T    C        0      0        2 
  25 chr25_33680068     ASom    T    C        0      0        2 
  25 chr25_33680068     HCab    T    C        0      0        2 
  25 chr25_33680068     HPrz    T    C        0      0        2 
  25 chr25_33680068     ZBoe    T    C        0      0        2 
  25 chr25_33680068     ZGre    T    C        0      0        2 
  25 chr25_33680068     ZHar    T    C        1      2        2 
  25 chr25_33680068   Sample    T    C        0      0        2 
  25 chr25_33683199     AAsi    A    G        1      2        2 
  25 chr25_33683199     AKia    A    G        0      0        2 
  25 chr25_33683199     AOna    A    G        0      0        2 
  25 chr25_33683199     ASom    A    G        0      0        2 
  25 chr25_33683199     HCab    A    G        0      0        2 
  25 chr25_33683199     HPrz    A    G        0      0        2 
  25 chr25_33683199     ZBoe    A    G        0      0        2 
  25 chr25_33683199     ZGre    A    G        0      0        2 
  25 chr25_33683199     ZHar    A    G        0      0        2 
  25 chr25_33683199   Sample    A    G        0      0        2 
  25 chr25_33686637     AAsi    T    G        0      0        2 
  25 chr25_33686637     AKia    T    G        0      0        2 
  25 chr25_33686637     AOna    T    G        0      0        2 
  25 chr25_33686637     ASom    T    G        0      0        2 
  25 chr25_33686637     HCab    T    G        0      0        2 
  25 chr25_33686637     HPrz    T    G        0      0        2 
  25 chr25_33686637     ZBoe    T    G        0      0        2 
  25 chr25_33686637     ZGre    T    G      0.5      1        2 
  25 chr25_33686637     ZHar    T    G        0      0        2 
  25 chr25_33686637   Sample    T    G        0      0        2 
  25 chr25_33689873     AAsi    C    T        0      0        2 
  25 chr25_33689873     AKia    C    T        0      0        2 
  25 chr25_33689873     AOna    C    T        0      0        2 
  25 chr25_33689873     ASom    C    T        0      0        2 
  25 chr25_33689873     HCab    C    T        1      2        2 
  25 chr25_33689873     HPrz    C    T        1      2        2 
  25 chr25_33689873     ZBoe    C    T        0      0        2 
  25 chr25_33689873     ZGre    C    T        0      0        2 
  25 chr25_33689873     ZHar    C    T        0      0        2 
  25 chr25_33689873   Sample    C    T        1      2        2 
  25 chr25_33690168     AAsi    G    A        0      0        2 
  25 chr25_33690168     AKia    G    A        0      0        2 
  25 chr25_33690168     AOna    G    A        0      0        2 
  25 chr25_33690168     ASom    G    A        0      0        2 
  25 chr25_33690168     HCab    G    A        1      2        2 
  25 chr25_33690168     HPrz    G    A        1      2        2 
  25 chr25_33690168     ZBoe    G    A        0      0        2 
  25 chr25_33690168     ZGre    G    A        0      0        2 
  25 chr25_33690168     ZHar    G    A        0      0        2 
  25 chr25_33690168   Sample    G    A        1      2        2 
  25 chr25_33691567     AAsi    A    G        0      0        2 
  25 chr25_33691567     AKia    A    G        0      0        2 
  25 chr25_33691567     AOna    A    G      0.5      1        2 
  25 chr25_33691567     ASom    A    G        0      0        2 
  25 chr25_33691567     HCab    A    G        0      0        2 
  25 chr25_33691567     HPrz    A    G        0      0        2 
  25 chr25_33691567     ZBoe    A    G        0      0        2 
  25 chr25_33691567     ZGre    A    G        0      0        2 
  25 chr25_33691567     ZHar    A    G        0      0        2 
  25 chr25_33691567   Sample    A    G        0      0        2 
  25 chr25_33692362     AAsi    G    A        0      0        2 
  25 chr25_33692362     AKia    G    A        0      0        2 
  25 chr25_33692362     AOna    G    A      0.5      1        2 
  25 chr25_33692362     ASom    G    A        0      0        2 
  25 chr25_33692362     HCab    G    A        0      0        2 
  25 chr25_33692362     HPrz    G    A        0      0        2 
  25 chr25_33692362     ZBoe    G    A        0      0        2 
  25 chr25_33692362     ZGre    G    A        0      0        2 
  25 chr25_33692362     ZHar    G    A        0      0        2 
  25 chr25_33692362   Sample    G    A        0      0        2 
  25 chr25_33697010     AAsi    A    C        1      2        2 
  25 chr25_33697010     AKia    A    C        0      0        2 
  25 chr25_33697010     AOna    A    C        0      0        2 
  25 chr25_33697010     ASom    A    C        0      0        2 
  25 chr25_33697010     HCab    A    C        0      0        2 
  25 chr25_33697010     HPrz    A    C        0      0        2 
  25 chr25_33697010     ZBoe    A    C        0      0        2 
  25 chr25_33697010     ZGre    A    C        0      0        2 
  25 chr25_33697010     ZHar    A    C        0      0        2 
  25 chr25_33697010   Sample    A    C        0      0        2 
  25 chr25_33697057     AAsi    T    C        0      0        2 
  25 chr25_33697057     AKia    T    C        0      0        2 
  25 chr25_33697057     AOna    T    C      0.5      1        2 
  25 chr25_33697057     ASom    T    C        0      0        2 
  25 chr25_33697057     HCab    T    C        0      0        2 
  25 chr25_33697057     HPrz    T    C        0      0        2 
  25 chr25_33697057     ZBoe    T    C        0      0        2 
  25 chr25_33697057     ZGre    T    C        0      0        2 
  25 chr25_33697057     ZHar    T    C        0      0        2 
  25 chr25_33697057   Sample    T    C        0      0        2 
  25 chr25_33699802     AAsi    T    C        0      0        2 
  25 chr25_33699802     AKia    T    C        0      0        2 
  25 chr25_33699802     AOna    T    C        0      0        2 
  25 chr25_33699802     ASom    T    C        0      0        2 
  25 chr25_33699802     HCab    T    C        0      0        2 
  25 chr25_33699802     HPrz    T    C        0      0        2 
  25 chr25_33699802     ZBoe    T    C        0      0        2 
  25 chr25_33699802     ZGre    T    C        0      0        2 
  25 chr25_33699802     ZHar    T    C        1      2        2 
  25 chr25_33699802   Sample    T    C        0      0        2 
  25 chr25_33700854     AAsi    T    G        0      0        2 
  25 chr25_33700854     AKia    T    G        0      0        2 
  25 chr25_33700854     AOna    T    G        0      0        2 
  25 chr25_33700854     ASom    T    G        0      0        2 
  25 chr25_33700854     HCab    T    G        0      0        2 
  25 chr25_33700854     HPrz    T    G        0      0        2 
  25 chr25_33700854     ZBoe    T    G        0      0        2 
  25 chr25_33700854     ZGre    T    G      0.5      1        2 
  25 chr25_33700854     ZHar    T    G        0      0        2 
  25 chr25_33700854   Sample    T    G        0      0        2 
  25 chr25_33710821     AAsi    T    C        0      0        2 
  25 chr25_33710821     AKia    T    C      0.5      1        2 
  25 chr25_33710821     AOna    T    C        0      0        2 
  25 chr25_33710821     ASom    T    C        0      0        2 
  25 chr25_33710821     HCab    T    C        0      0        2 
  25 chr25_33710821     HPrz    T    C        0      0        2 
  25 chr25_33710821     ZBoe    T    C        0      0        2 
  25 chr25_33710821     ZGre    T    C        0      0        2 
  25 chr25_33710821     ZHar    T    C        0      0        2 
  25 chr25_33710821   Sample    T    C        0      0        2 
  25 chr25_33722728     AAsi    T    C        0      0        2 
  25 chr25_33722728     AKia    T    C        0      0        2 
  25 chr25_33722728     AOna    T    C        0      0        2 
  25 chr25_33722728     ASom    T    C        0      0        2 
  25 chr25_33722728     HCab    T    C        1      2        2 
  25 chr25_33722728     HPrz    T    C        1      2        2 
  25 chr25_33722728     ZBoe    T    C        0      0        2 
  25 chr25_33722728     ZGre    T    C        0      0        2 
  25 chr25_33722728     ZHar    T    C        0      0        2 
  25 chr25_33722728   Sample    T    C        1      2        2 
  25 chr25_33724092     AAsi    T    C        0      0        2 
  25 chr25_33724092     AKia    T    C      0.5      1        2 
  25 chr25_33724092     AOna    T    C        0      0        2 
  25 chr25_33724092     ASom    T    C        0      0        2 
  25 chr25_33724092     HCab    T    C        0      0        2 
  25 chr25_33724092     HPrz    T    C        0      0        2 
  25 chr25_33724092     ZBoe    T    C        0      0        2 
  25 chr25_33724092     ZGre    T    C        0      0        2 
  25 chr25_33724092     ZHar    T    C        0      0        2 
  25 chr25_33724092   Sample    T    C        0      0        2 
  25 chr25_33728023     AAsi    C    T        0      0        2 
  25 chr25_33728023     AKia    C    T        0      0        2 
  25 chr25_33728023     AOna    C    T        0      0        2 
  25 chr25_33728023     ASom    C    T        0      0        2 
  25 chr25_33728023     HCab    C    T        1      2        2 
  25 chr25_33728023     HPrz    C    T      0.5      1        2 
  25 chr25_33728023     ZBoe    C    T        0      0        2 
  25 chr25_33728023     ZGre    C    T        0      0        2 
  25 chr25_33728023     ZHar    C    T        0      0        2 
  25 chr25_33728023   Sample    C    T        0      0        2 
  25 chr25_33735806     AAsi    T    C        0      0        2 
  25 chr25_33735806     AKia    T    C        0      0        2 
  25 chr25_33735806     AOna    T    C        0      0        2 
  25 chr25_33735806     ASom    T    C        0      0        2 
  25 chr25_33735806     HCab    T    C        0      0        2 
  25 chr25_33735806     HPrz    T    C        0      0        2 
  25 chr25_33735806     ZBoe    T    C      0.5      1        2 
  25 chr25_33735806     ZGre    T    C        0      0        2 
  25 chr25_33735806     ZHar    T    C        0      0        2 
  25 chr25_33735806   Sample    T    C        0      0        2 
  25 chr25_33742585     AAsi    G    A        0      0        2 
  25 chr25_33742585     AKia    G    A        0      0        2 
  25 chr25_33742585     AOna    G    A        0      0        2 
  25 chr25_33742585     ASom    G    A        0      0        2 
  25 chr25_33742585     HCab    G    A        1      2        2 
  25 chr25_33742585     HPrz    G    A        1      2        2 
  25 chr25_33742585     ZBoe    G    A        0      0        2 
  25 chr25_33742585     ZGre    G    A        0      0        2 
  25 chr25_33742585     ZHar    G    A        0      0        2 
  25 chr25_33742585   Sample    G    A        1      2        2 
  25 chr25_33744578     AAsi    G    T        0      0        2 
  25 chr25_33744578     AKia    G    T        0      0        2 
  25 chr25_33744578     AOna    G    T        0      0        2 
  25 chr25_33744578     ASom    G    T        0      0        2 
  25 chr25_33744578     HCab    G    T        0      0        2 
  25 chr25_33744578     HPrz    G    T        0      0        2 
  25 chr25_33744578     ZBoe    G    T      0.5      1        2 
  25 chr25_33744578     ZGre    G    T        0      0        2 
  25 chr25_33744578     ZHar    G    T        0      0        2 
  25 chr25_33744578   Sample    G    T        0      0        2 
  25 chr25_33750582     AAsi    A    G        0      0        2 
  25 chr25_33750582     AKia    A    G        0      0        2 
  25 chr25_33750582     AOna    A    G        0      0        2 
  25 chr25_33750582     ASom    A    G        0      0        2 
  25 chr25_33750582     HCab    A    G        1      2        2 
  25 chr25_33750582     HPrz    A    G        1      2        2 
  25 chr25_33750582     ZBoe    A    G        0      0        2 
  25 chr25_33750582     ZGre    A    G        0      0        2 
  25 chr25_33750582     ZHar    A    G        0      0        2 
  25 chr25_33750582   Sample    A    G        1      2        2 
  25 chr25_33760525     AAsi    G    T        1      2        2 
  25 chr25_33760525     AKia    G    T        0      0        2 
  25 chr25_33760525     AOna    G    T        0      0        2 
  25 chr25_33760525     ASom    G    T        1      2        2 
  25 chr25_33760525     HCab    G    T        0      0        2 
  25 chr25_33760525     HPrz    G    T        0      0        2 
  25 chr25_33760525     ZBoe    G    T        0      0        2 
  25 chr25_33760525     ZGre    G    T        0      0        2 
  25 chr25_33760525     ZHar    G    T        0      0        2 
  25 chr25_33760525   Sample    G    T        0      0        2 
  25 chr25_33775051     AAsi    C    A        0      0        2 
  25 chr25_33775051     AKia    C    A        0      0        2 
  25 chr25_33775051     AOna    C    A        0      0        2 
  25 chr25_33775051     ASom    C    A        0      0        2 
  25 chr25_33775051     HCab    C    A        1      2        2 
  25 chr25_33775051     HPrz    C    A        1      2        2 
  25 chr25_33775051     ZBoe    C    A        0      0        2 
  25 chr25_33775051     ZGre    C    A        0      0        2 
  25 chr25_33775051     ZHar    C    A        0      0        2 
  25 chr25_33775051   Sample    C    A        1      2        2 
  25 chr25_33776424     AAsi    T    G        0      0        2 
  25 chr25_33776424     AKia    T    G        0      0        2 
  25 chr25_33776424     AOna    T    G        0      0        2 
  25 chr25_33776424     ASom    T    G        0      0        2 
  25 chr25_33776424     HCab    T    G        0      0        2 
  25 chr25_33776424     HPrz    T    G        0      0        2 
  25 chr25_33776424     ZBoe    T    G      0.5      1        2 
  25 chr25_33776424     ZGre    T    G        0      0        2 
  25 chr25_33776424     ZHar    T    G        0      0        2 
  25 chr25_33776424   Sample    T    G        0      0        2 
  25 chr25_33782677     AAsi    G    A        0      0        2 
  25 chr25_33782677     AKia    G    A        0      0        2 
  25 chr25_33782677     AOna    G    A        0      0        2 
  25 chr25_33782677     ASom    G    A        0      0        2 
  25 chr25_33782677     HCab    G    A        1      2        2 
  25 chr25_33782677     HPrz    G    A        1      2        2 
  25 chr25_33782677     ZBoe    G    A        0      0        2 
  25 chr25_33782677     ZGre    G    A        0      0        2 
  25 chr25_33782677     ZHar    G    A        0      0        2 
  25 chr25_33782677   Sample    G    A        1      2        2 
  25 chr25_33786145     AAsi    T    C        0      0        2 
  25 chr25_33786145     AKia    T    C        1      2        2 
  25 chr25_33786145     AOna    T    C        0      0        2 
  25 chr25_33786145     ASom    T    C        0      0        2 
  25 chr25_33786145     HCab    T    C        0      0        2 
  25 chr25_33786145     HPrz    T    C      0.5      1        2 
  25 chr25_33786145     ZBoe    T    C        0      0        2 
  25 chr25_33786145     ZGre    T    C        0      0        2 
  25 chr25_33786145     ZHar    T    C        0      0        2 
  25 chr25_33786145   Sample    T    C        0      0        2 
  25 chr25_33790353     AAsi    T    G      0.5      1        2 
  25 chr25_33790353     AKia    T    G        0      0        2 
  25 chr25_33790353     AOna    T    G        0      0        2 
  25 chr25_33790353     ASom    T    G        0      0        2 
  25 chr25_33790353     HCab    T    G        0      0        2 
  25 chr25_33790353     HPrz    T    G        0      0        2 
  25 chr25_33790353     ZBoe    T    G        0      0        2 
  25 chr25_33790353     ZGre    T    G        0      0        2 
  25 chr25_33790353     ZHar    T    G        0      0        2 
  25 chr25_33790353   Sample    T    G        0      0        2 
  25 chr25_33797229     AAsi    A    G        0      0        2 
  25 chr25_33797229     AKia    A    G        0      0        2 
  25 chr25_33797229     AOna    A    G        0      0        2 
  25 chr25_33797229     ASom    A    G        0      0        2 
  25 chr25_33797229     HCab    A    G        0      0        2 
  25 chr25_33797229     HPrz    A    G        0      0        2 
  25 chr25_33797229     ZBoe    A    G        0      0        2 
  25 chr25_33797229     ZGre    A    G      0.5      1        2 
  25 chr25_33797229     ZHar    A    G        0      0        2 
  25 chr25_33797229   Sample    A    G        0      0        2 
  25 chr25_33798181     AAsi    C    T        0      0        2 
  25 chr25_33798181     AKia    C    T        0      0        2 
  25 chr25_33798181     AOna    C    T        0      0        2 
  25 chr25_33798181     ASom    C    T        0      0        2 
  25 chr25_33798181     HCab    C    T        0      0        2 
  25 chr25_33798181     HPrz    C    T        0      0        2 
  25 chr25_33798181     ZBoe    C    T        0      0        2 
  25 chr25_33798181     ZGre    C    T        0      0        2 
  25 chr25_33798181     ZHar    C    T        1      2        2 
  25 chr25_33798181   Sample    C    T        0      0        2 
  25 chr25_33801848     AAsi    T    C        0      0        2 
  25 chr25_33801848     AKia    T    C        0      0        2 
  25 chr25_33801848     AOna    T    C        0      0        2 
  25 chr25_33801848     ASom    T    C        0      0        2 
  25 chr25_33801848     HCab    T    C        0      0        2 
  25 chr25_33801848     HPrz    T    C      0.5      1        2 
  25 chr25_33801848     ZBoe    T    C        0      0        2 
  25 chr25_33801848     ZGre    T    C        0      0        2 
  25 chr25_33801848     ZHar    T    C        0      0        2 
  25 chr25_33801848   Sample    T    C        0      0        2 
  25 chr25_33807969     AAsi    T    G        0      0        2 
  25 chr25_33807969     AKia    T    G        0      0        2 
  25 chr25_33807969     AOna    T    G        0      0        2 
  25 chr25_33807969     ASom    T    G        0      0        2 
  25 chr25_33807969     HCab    T    G        0      0        2 
  25 chr25_33807969     HPrz    T    G        0      0        2 
  25 chr25_33807969     ZBoe    T    G        1      2        2 
  25 chr25_33807969     ZGre    T    G        0      0        2 
  25 chr25_33807969     ZHar    T    G        0      0        2 
  25 chr25_33807969   Sample    T    G        0      0        2 
  25 chr25_33809243     AAsi    G    A        0      0        2 
  25 chr25_33809243     AKia    G    A        0      0        2 
  25 chr25_33809243     AOna    G    A        1      2        2 
  25 chr25_33809243     ASom    G    A        0      0        2 
  25 chr25_33809243     HCab    G    A        0      0        2 
  25 chr25_33809243     HPrz    G    A        0      0        2 
  25 chr25_33809243     ZBoe    G    A        0      0        2 
  25 chr25_33809243     ZGre    G    A        0      0        2 
  25 chr25_33809243     ZHar    G    A        0      0        2 
  25 chr25_33809243   Sample    G    A        0      0        2 
  25 chr25_33811655     AAsi    G    T        1      2        2 
  25 chr25_33811655     AKia    G    T        1      2        2 
  25 chr25_33811655     AOna    G    T        1      2        2 
  25 chr25_33811655     ASom    G    T        1      2        2 
  25 chr25_33811655     HCab    G    T        0      0        2 
  25 chr25_33811655     HPrz    G    T        0      0        2 
  25 chr25_33811655     ZBoe    G    T        0      0        2 
  25 chr25_33811655     ZGre    G    T        0      0        2 
  25 chr25_33811655     ZHar    G    T        0      0        2 
  25 chr25_33811655   Sample    G    T        0      0        2 
  25 chr25_33822704     AAsi    T    C        0      0        2 
  25 chr25_33822704     AKia    T    C        0      0        2 
  25 chr25_33822704     AOna    T    C        0      0        2 
  25 chr25_33822704     ASom    T    C        0      0        2 
  25 chr25_33822704     HCab    T    C        1      2        2 
  25 chr25_33822704     HPrz    T    C        1      2        2 
  25 chr25_33822704     ZBoe    T    C        0      0        2 
  25 chr25_33822704     ZGre    T    C        0      0        2 
  25 chr25_33822704     ZHar    T    C        0      0        2 
  25 chr25_33822704   Sample    T    C        1      2        2 
  25 chr25_33825834     AAsi    A    G        0      0        2 
  25 chr25_33825834     AKia    A    G        0      0        2 
  25 chr25_33825834     AOna    A    G        0      0        2 
  25 chr25_33825834     ASom    A    G        0      0        2 
  25 chr25_33825834     HCab    A    G        0      0        2 
  25 chr25_33825834     HPrz    A    G        0      0        2 
  25 chr25_33825834     ZBoe    A    G        1      2        2 
  25 chr25_33825834     ZGre    A    G        0      0        2 
  25 chr25_33825834     ZHar    A    G        0      0        2 
  25 chr25_33825834   Sample    A    G        0      0        2 
  25 chr25_33833363     AAsi    C    A        0      0        2 
  25 chr25_33833363     AKia    C    A        1      2        2 
  25 chr25_33833363     AOna    C    A        0      0        2 
  25 chr25_33833363     ASom    C    A        0      0        2 
  25 chr25_33833363     HCab    C    A        0      0        2 
  25 chr25_33833363     HPrz    C    A        0      0        2 
  25 chr25_33833363     ZBoe    C    A        0      0        2 
  25 chr25_33833363     ZGre    C    A        0      0        2 
  25 chr25_33833363     ZHar    C    A        0      0        2 
  25 chr25_33833363   Sample    C    A        0      0        2 
  25 chr25_33833461     AAsi    G    A        0      0        2 
  25 chr25_33833461     AKia    G    A        0      0        2 
  25 chr25_33833461     AOna    G    A        0      0        2 
  25 chr25_33833461     ASom    G    A        0      0        2 
  25 chr25_33833461     HCab    G    A        1      2        2 
  25 chr25_33833461     HPrz    G    A        1      2        2 
  25 chr25_33833461     ZBoe    G    A        0      0        2 
  25 chr25_33833461     ZGre    G    A        0      0        2 
  25 chr25_33833461     ZHar    G    A        0      0        2 
  25 chr25_33833461   Sample    G    A        1      2        2 
  25 chr25_33835855     AAsi    T    C        0      0        2 
  25 chr25_33835855     AKia    T    C        1      2        2 
  25 chr25_33835855     AOna    T    C        0      0        2 
  25 chr25_33835855     ASom    T    C        0      0        2 
  25 chr25_33835855     HCab    T    C        0      0        2 
  25 chr25_33835855     HPrz    T    C        0      0        2 
  25 chr25_33835855     ZBoe    T    C        0      0        2 
  25 chr25_33835855     ZGre    T    C        0      0        2 
  25 chr25_33835855     ZHar    T    C        0      0        2 
  25 chr25_33835855   Sample    T    C        0      0        2 
  25 chr25_33842095     AAsi    A    C        0      0        2 
  25 chr25_33842095     AKia    A    C      0.5      1        2 
  25 chr25_33842095     AOna    A    C        0      0        2 
  25 chr25_33842095     ASom    A    C        0      0        2 
  25 chr25_33842095     HCab    A    C        0      0        2 
  25 chr25_33842095     HPrz    A    C        0      0        2 
  25 chr25_33842095     ZBoe    A    C        0      0        2 
  25 chr25_33842095     ZGre    A    C        0      0        2 
  25 chr25_33842095     ZHar    A    C        0      0        2 
  25 chr25_33842095   Sample    A    C        0      0        2 
  25 chr25_33848755     AAsi    A    G        0      0        2 
  25 chr25_33848755     AKia    A    G        0      0        2 
  25 chr25_33848755     AOna    A    G        0      0        2 
  25 chr25_33848755     ASom    A    G        0      0        2 
  25 chr25_33848755     HCab    A    G        0      0        2 
  25 chr25_33848755     HPrz    A    G        0      0        2 
  25 chr25_33848755     ZBoe    A    G        0      0        2 
  25 chr25_33848755     ZGre    A    G        0      0        2 
  25 chr25_33848755     ZHar    A    G        1      2        2 
  25 chr25_33848755   Sample    A    G        0      0        2 
  25 chr25_33862264     AAsi    A    G        0      0        2 
  25 chr25_33862264     AKia    A    G        0      0        2 
  25 chr25_33862264     AOna    A    G        0      0        2 
  25 chr25_33862264     ASom    A    G        0      0        2 
  25 chr25_33862264     HCab    A    G        1      2        2 
  25 chr25_33862264     HPrz    A    G        1      2        2 
  25 chr25_33862264     ZBoe    A    G        0      0        2 
  25 chr25_33862264     ZGre    A    G        0      0        2 
  25 chr25_33862264     ZHar    A    G        0      0        2 
  25 chr25_33862264   Sample    A    G        1      2        2 
  25 chr25_33878601     AAsi    T    C        1      2        2 
  25 chr25_33878601     AKia    T    C        0      0        2 
  25 chr25_33878601     AOna    T    C        0      0        2 
  25 chr25_33878601     ASom    T    C        0      0        2 
  25 chr25_33878601     HCab    T    C        0      0        2 
  25 chr25_33878601     HPrz    T    C        0      0        2 
  25 chr25_33878601     ZBoe    T    C        0      0        2 
  25 chr25_33878601     ZGre    T    C        0      0        2 
  25 chr25_33878601     ZHar    T    C        0      0        2 
  25 chr25_33878601   Sample    T    C        0      0        2 
  25 chr25_33880466     AAsi    T    C        0      0        2 
  25 chr25_33880466     AKia    T    C        0      0        2 
  25 chr25_33880466     AOna    T    C        0      0        2 
  25 chr25_33880466     ASom    T    C        0      0        2 
  25 chr25_33880466     HCab    T    C        1      2        2 
  25 chr25_33880466     HPrz    T    C        1      2        2 
  25 chr25_33880466     ZBoe    T    C        0      0        2 
  25 chr25_33880466     ZGre    T    C        0      0        2 
  25 chr25_33880466     ZHar    T    C        0      0        2 
  25 chr25_33880466   Sample    T    C        1      2        2 
  25 chr25_33889638     AAsi    T    C        0      0        2 
  25 chr25_33889638     AKia    T    C        0      0        2 
  25 chr25_33889638     AOna    T    C        0      0        2 
  25 chr25_33889638     ASom    T    C      0.5      1        2 
  25 chr25_33889638     HCab    T    C        0      0        2 
  25 chr25_33889638     HPrz    T    C        0      0        2 
  25 chr25_33889638     ZBoe    T    C        0      0        2 
  25 chr25_33889638     ZGre    T    C        0      0        2 
  25 chr25_33889638     ZHar    T    C        0      0        2 
  25 chr25_33889638   Sample    T    C        0      0        2 
  25 chr25_33891556     AAsi    T    C        0      0        2 
  25 chr25_33891556     AKia    T    C        0      0        2 
  25 chr25_33891556     AOna    T    C        0      0        2 
  25 chr25_33891556     ASom    T    C        0      0        2 
  25 chr25_33891556     HCab    T    C        0      0        2 
  25 chr25_33891556     HPrz    T    C        0      0        2 
  25 chr25_33891556     ZBoe    T    C        1      2        2 
  25 chr25_33891556     ZGre    T    C        0      0        2 
  25 chr25_33891556     ZHar    T    C        0      0        2 
  25 chr25_33891556   Sample    T    C        0      0        2 
  25 chr25_33892254     AAsi    T    G        0      0        2 
  25 chr25_33892254     AKia    T    G        0      0        2 
  25 chr25_33892254     AOna    T    G        0      0        2 
  25 chr25_33892254     ASom    T    G        0      0        2 
  25 chr25_33892254     HCab    T    G      0.5      1        2 
  25 chr25_33892254     HPrz    T    G        0      0        2 
  25 chr25_33892254     ZBoe    T    G        0      0        2 
  25 chr25_33892254     ZGre    T    G        0      0        2 
  25 chr25_33892254     ZHar    T    G        0      0        2 
  25 chr25_33892254   Sample    T    G        0      0        2 
  25 chr25_33894144     AAsi    G    A        0      0        2 
  25 chr25_33894144     AKia    G    A        0      0        2 
  25 chr25_33894144     AOna    G    A        0      0        2 
  25 chr25_33894144     ASom    G    A      0.5      1        2 
  25 chr25_33894144     HCab    G    A        0      0        2 
  25 chr25_33894144     HPrz    G    A        0      0        2 
  25 chr25_33894144     ZBoe    G    A        0      0        2 
  25 chr25_33894144     ZGre    G    A        0      0        2 
  25 chr25_33894144     ZHar    G    A        0      0        2 
  25 chr25_33894144   Sample    G    A        0      0        2 
  25 chr25_33896918     AAsi    G    A        0      0        2 
  25 chr25_33896918     AKia    G    A        0      0        2 
  25 chr25_33896918     AOna    G    A        0      0        2 
  25 chr25_33896918     ASom    G    A        0      0        2 
  25 chr25_33896918     HCab    G    A        1      2        2 
  25 chr25_33896918     HPrz    G    A        1      2        2 
  25 chr25_33896918     ZBoe    G    A        0      0        2 
  25 chr25_33896918     ZGre    G    A        0      0        2 
  25 chr25_33896918     ZHar    G    A        0      0        2 
  25 chr25_33896918   Sample    G    A        0      0        2 
  25 chr25_33898901     AAsi    C    G        0      0        2 
  25 chr25_33898901     AKia    C    G        0      0        2 
  25 chr25_33898901     AOna    C    G        0      0        2 
  25 chr25_33898901     ASom    C    G        0      0        2 
  25 chr25_33898901     HCab    C    G        1      2        2 
  25 chr25_33898901     HPrz    C    G        1      2        2 
  25 chr25_33898901     ZBoe    C    G        0      0        2 
  25 chr25_33898901     ZGre    C    G        0      0        2 
  25 chr25_33898901     ZHar    C    G        0      0        2 
  25 chr25_33898901   Sample    C    G        1      2        2 
  25 chr25_33899772     AAsi    A    C        0      0        2 
  25 chr25_33899772     AKia    A    C        0      0        2 
  25 chr25_33899772     AOna    A    C        0      0        2 
  25 chr25_33899772     ASom    A    C        0      0        2 
  25 chr25_33899772     HCab    A    C        1      2        2 
  25 chr25_33899772     HPrz    A    C        1      2        2 
  25 chr25_33899772     ZBoe    A    C        0      0        2 
  25 chr25_33899772     ZGre    A    C        0      0        2 
  25 chr25_33899772     ZHar    A    C        0      0        2 
  25 chr25_33899772   Sample    A    C        1      2        2 
  25 chr25_33902447     AAsi    T    C        0      0        2 
  25 chr25_33902447     AKia    T    C        0      0        2 
  25 chr25_33902447     AOna    T    C        0      0        2 
  25 chr25_33902447     ASom    T    C        1      2        2 
  25 chr25_33902447     HCab    T    C        0      0        2 
  25 chr25_33902447     HPrz    T    C        0      0        2 
  25 chr25_33902447     ZBoe    T    C        0      0        2 
  25 chr25_33902447     ZGre    T    C        0      0        2 
  25 chr25_33902447     ZHar    T    C        0      0        2 
  25 chr25_33902447   Sample    T    C        0      0        2 
  25 chr25_33905810     AAsi    C    T        0      0        2 
  25 chr25_33905810     AKia    C    T        0      0        2 
  25 chr25_33905810     AOna    C    T        0      0        2 
  25 chr25_33905810     ASom    C    T        0      0        2 
  25 chr25_33905810     HCab    C    T        0      0        2 
  25 chr25_33905810     HPrz    C    T        0      0        2 
  25 chr25_33905810     ZBoe    C    T      0.5      1        2 
  25 chr25_33905810     ZGre    C    T        0      0        2 
  25 chr25_33905810     ZHar    C    T        0      0        2 
  25 chr25_33905810   Sample    C    T        0      0        2 
  25 chr25_33907989     AAsi    T    C        1      2        2 
  25 chr25_33907989     AKia    T    C        0      0        2 
  25 chr25_33907989     AOna    T    C        0      0        2 
  25 chr25_33907989     ASom    T    C        1      2        2 
  25 chr25_33907989     HCab    T    C        0      0        2 
  25 chr25_33907989     HPrz    T    C        0      0        2 
  25 chr25_33907989     ZBoe    T    C        0      0        2 
  25 chr25_33907989     ZGre    T    C        0      0        2 
  25 chr25_33907989     ZHar    T    C        0      0        2 
  25 chr25_33907989   Sample    T    C        0      0        2 
  25 chr25_33914977     AAsi    T    C        0      0        2 
  25 chr25_33914977     AKia    T    C        0      0        2 
  25 chr25_33914977     AOna    T    C        1      2        2 
  25 chr25_33914977     ASom    T    C        0      0        2 
  25 chr25_33914977     HCab    T    C        0      0        2 
  25 chr25_33914977     HPrz    T    C        0      0        2 
  25 chr25_33914977     ZBoe    T    C        1      2        2 
  25 chr25_33914977     ZGre    T    C        1      2        2 
  25 chr25_33914977     ZHar    T    C        1      2        2 
  25 chr25_33914977   Sample    T    C        0      0        2 
  25 chr25_33919203     AAsi    A    G        0      0        2 
  25 chr25_33919203     AKia    A    G        0      0        2 
  25 chr25_33919203     AOna    A    G        0      0        2 
  25 chr25_33919203     ASom    A    G        0      0        2 
  25 chr25_33919203     HCab    A    G        1      2        2 
  25 chr25_33919203     HPrz    A    G        1      2        2 
  25 chr25_33919203     ZBoe    A    G        0      0        2 
  25 chr25_33919203     ZGre    A    G        0      0        2 
  25 chr25_33919203     ZHar    A    G        0      0        2 
  25 chr25_33919203   Sample    A    G        1      2        2 
  25 chr25_33924821     AAsi    A    G        0      0        2 
  25 chr25_33924821     AKia    A    G      0.5      1        2 
  25 chr25_33924821     AOna    A    G        0      0        2 
  25 chr25_33924821     ASom    A    G        0      0        2 
  25 chr25_33924821     HCab    A    G        1      2        2 
  25 chr25_33924821     HPrz    A    G        1      2        2 
  25 chr25_33924821     ZBoe    A    G        0      0        2 
  25 chr25_33924821     ZGre    A    G        0      0        2 
  25 chr25_33924821     ZHar    A    G        0      0        2 
  25 chr25_33924821   Sample    A    G        1      2        2 
  25 chr25_33925454     AAsi    A    G        0      0        2 
  25 chr25_33925454     AKia    A    G        0      0        2 
  25 chr25_33925454     AOna    A    G        0      0        2 
  25 chr25_33925454     ASom    A    G        0      0        2 
  25 chr25_33925454     HCab    A    G        0      0        2 
  25 chr25_33925454     HPrz    A    G      0.5      1        2 
  25 chr25_33925454     ZBoe    A    G        0      0        2 
  25 chr25_33925454     ZGre    A    G        0      0        2 
  25 chr25_33925454     ZHar    A    G        0      0        2 
  25 chr25_33925454   Sample    A    G        0      0        2 
  25 chr25_33929051     AAsi    C    T        1      2        2 
  25 chr25_33929051     AKia    C    T        0      0        2 
  25 chr25_33929051     AOna    C    T        0      0        2 
  25 chr25_33929051     ASom    C    T        1      2        2 
  25 chr25_33929051     HCab    C    T        0      0        2 
  25 chr25_33929051     HPrz    C    T        0      0        2 
  25 chr25_33929051     ZBoe    C    T        0      0        2 
  25 chr25_33929051     ZGre    C    T        0      0        2 
  25 chr25_33929051     ZHar    C    T        0      0        2 
  25 chr25_33929051   Sample    C    T        0      0        2 
  25 chr25_33935051     AAsi    A    G      0.5      1        2 
  25 chr25_33935051     AKia    A    G        0      0        2 
  25 chr25_33935051     AOna    A    G        0      0        2 
  25 chr25_33935051     ASom    A    G      0.5      1        2 
  25 chr25_33935051     HCab    A    G        0      0        2 
  25 chr25_33935051     HPrz    A    G        0      0        2 
  25 chr25_33935051     ZBoe    A    G        0      0        2 
  25 chr25_33935051     ZGre    A    G        0      0        2 
  25 chr25_33935051     ZHar    A    G        0      0        2 
  25 chr25_33935051   Sample    A    G        0      0        2 
  25 chr25_33939289     AAsi    A    G        0      0        2 
  25 chr25_33939289     AKia    A    G        0      0        2 
  25 chr25_33939289     AOna    A    G        0      0        2 
  25 chr25_33939289     ASom    A    G      0.5      1        2 
  25 chr25_33939289     HCab    A    G        0      0        2 
  25 chr25_33939289     HPrz    A    G        0      0        2 
  25 chr25_33939289     ZBoe    A    G        0      0        2 
  25 chr25_33939289     ZGre    A    G        0      0        2 
  25 chr25_33939289     ZHar    A    G        0      0        2 
  25 chr25_33939289   Sample    A    G        0      0        2 
  25 chr25_33945293     AAsi    G    A        0      0        2 
  25 chr25_33945293     AKia    G    A        0      0        2 
  25 chr25_33945293     AOna    G    A        0      0        2 
  25 chr25_33945293     ASom    G    A        0      0        2 
  25 chr25_33945293     HCab    G    A        1      2        2 
  25 chr25_33945293     HPrz    G    A        1      2        2 
  25 chr25_33945293     ZBoe    G    A        0      0        2 
  25 chr25_33945293     ZGre    G    A        0      0        2 
  25 chr25_33945293     ZHar    G    A        0      0        2 
  25 chr25_33945293   Sample    G    A        1      2        2 
  25 chr25_33953018     AAsi    T    C        1      2        2 
  25 chr25_33953018     AKia    T    C        0      0        2 
  25 chr25_33953018     AOna    T    C      0.5      1        2 
  25 chr25_33953018     ASom    T    C        1      2        2 
  25 chr25_33953018     HCab    T    C        0      0        2 
  25 chr25_33953018     HPrz    T    C        0      0        2 
  25 chr25_33953018     ZBoe    T    C        0      0        2 
  25 chr25_33953018     ZGre    T    C        0      0        2 
  25 chr25_33953018     ZHar    T    C        0      0        2 
  25 chr25_33953018   Sample    T    C        0      0        2 
  25 chr25_33958551     AAsi    T    C        0      0        2 
  25 chr25_33958551     AKia    T    C        0      0        2 
  25 chr25_33958551     AOna    T    C        0      0        2 
  25 chr25_33958551     ASom    T    C        0      0        2 
  25 chr25_33958551     HCab    T    C        0      0        2 
  25 chr25_33958551     HPrz    T    C        0      0        2 
  25 chr25_33958551     ZBoe    T    C      0.5      1        2 
  25 chr25_33958551     ZGre    T    C        0      0        2 
  25 chr25_33958551     ZHar    T    C        0      0        2 
  25 chr25_33958551   Sample    T    C        0      0        2 
  25 chr25_33959050     AAsi    A    G        0      0        2 
  25 chr25_33959050     AKia    A    G        0      0        2 
  25 chr25_33959050     AOna    A    G        0      0        2 
  25 chr25_33959050     ASom    A    G        0      0        2 
  25 chr25_33959050     HCab    A    G        0      0        2 
  25 chr25_33959050     HPrz    A    G        0      0        2 
  25 chr25_33959050     ZBoe    A    G        0      0        2 
  25 chr25_33959050     ZGre    A    G        1      2        2 
  25 chr25_33959050     ZHar    A    G        0      0        2 
  25 chr25_33959050   Sample    A    G        0      0        2 
  25 chr25_33962728     AAsi    G    A        0      0        2 
  25 chr25_33962728     AKia    G    A        1      2        2 
  25 chr25_33962728     AOna    G    A        0      0        2 
  25 chr25_33962728     ASom    G    A        0      0        2 
  25 chr25_33962728     HCab    G    A        0      0        2 
  25 chr25_33962728     HPrz    G    A        0      0        2 
  25 chr25_33962728     ZBoe    G    A        0      0        2 
  25 chr25_33962728     ZGre    G    A        0      0        2 
  25 chr25_33962728     ZHar    G    A        0      0        2 
  25 chr25_33962728   Sample    G    A        0      0        2 
  25 chr25_33964278     AAsi    C    T        1      2        2 
  25 chr25_33964278     AKia    C    T        0      0        2 
  25 chr25_33964278     AOna    C    T        0      0        2 
  25 chr25_33964278     ASom    C    T        1      2        2 
  25 chr25_33964278     HCab    C    T        0      0        2 
  25 chr25_33964278     HPrz    C    T        0      0        2 
  25 chr25_33964278     ZBoe    C    T        0      0        2 
  25 chr25_33964278     ZGre    C    T        0      0        2 
  25 chr25_33964278     ZHar    C    T        0      0        2 
  25 chr25_33964278   Sample    C    T        0      0        2 
  25 chr25_33964528     AAsi    A    G        0      0        2 
  25 chr25_33964528     AKia    A    G        0      0        2 
  25 chr25_33964528     AOna    A    G        0      0        2 
  25 chr25_33964528     ASom    A    G        0      0        2 
  25 chr25_33964528     HCab    A    G        0      0        2 
  25 chr25_33964528     HPrz    A    G        0      0        2 
  25 chr25_33964528     ZBoe    A    G        1      2        2 
  25 chr25_33964528     ZGre    A    G        1      2        2 
  25 chr25_33964528     ZHar    A    G        1      2        2 
  25 chr25_33964528   Sample    A    G        0      0        2 
  25 chr25_33966233     AAsi    A    G        0      0        2 
  25 chr25_33966233     AKia    A    G        0      0        2 
  25 chr25_33966233     AOna    A    G        0      0        2 
  25 chr25_33966233     ASom    A    G        0      0        2 
  25 chr25_33966233     HCab    A    G        0      0        2 
  25 chr25_33966233     HPrz    A    G        0      0        2 
  25 chr25_33966233     ZBoe    A    G        0      0        2 
  25 chr25_33966233     ZGre    A    G        0      0        2 
  25 chr25_33966233     ZHar    A    G        1      2        2 
  25 chr25_33966233   Sample    A    G        0      0        2 
  25 chr25_33968363     AAsi    C    T        1      2        2 
  25 chr25_33968363     AKia    C    T        0      0        2 
  25 chr25_33968363     AOna    C    T        0      0        2 
  25 chr25_33968363     ASom    C    T        1      2        2 
  25 chr25_33968363     HCab    C    T        0      0        2 
  25 chr25_33968363     HPrz    C    T        0      0        2 
  25 chr25_33968363     ZBoe    C    T        0      0        2 
  25 chr25_33968363     ZGre    C    T        0      0        2 
  25 chr25_33968363     ZHar    C    T        0      0        2 
  25 chr25_33968363   Sample    C    T        0      0        2 
  25 chr25_33970877     AAsi    C    T        0      0        2 
  25 chr25_33970877     AKia    C    T        0      0        2 
  25 chr25_33970877     AOna    C    T        0      0        2 
  25 chr25_33970877     ASom    C    T        0      0        2 
  25 chr25_33970877     HCab    C    T        1      2        2 
  25 chr25_33970877     HPrz    C    T        1      2        2 
  25 chr25_33970877     ZBoe    C    T        0      0        2 
  25 chr25_33970877     ZGre    C    T        0      0        2 
  25 chr25_33970877     ZHar    C    T        0      0        2 
  25 chr25_33970877   Sample    C    T        1      2        2 
  25 chr25_33990267     AAsi    C    G        0      0        2 
  25 chr25_33990267     AKia    C    G        0      0        2 
  25 chr25_33990267     AOna    C    G        0      0        2 
  25 chr25_33990267     ASom    C    G        0      0        2 
  25 chr25_33990267     HCab    C    G      0.5      1        2 
  25 chr25_33990267     HPrz    C    G        0      0        2 
  25 chr25_33990267     ZBoe    C    G        0      0        2 
  25 chr25_33990267     ZGre    C    G        0      0        2 
  25 chr25_33990267     ZHar    C    G        0      0        2 
  25 chr25_33990267   Sample    C    G        1      2        2 
  25 chr25_33992241     AAsi    G    T        0      0        2 
  25 chr25_33992241     AKia    G    T        0      0        2 
  25 chr25_33992241     AOna    G    T        0      0        2 
  25 chr25_33992241     ASom    G    T        0      0        2 
  25 chr25_33992241     HCab    G    T        0      0        2 
  25 chr25_33992241     HPrz    G    T        0      0        2 
  25 chr25_33992241     ZBoe    G    T        1      2        2 
  25 chr25_33992241     ZGre    G    T        0      0        2 
  25 chr25_33992241     ZHar    G    T        1      2        2 
  25 chr25_33992241   Sample    G    T        0      0        2 
  25 chr25_33993503     AAsi    T    C        0      0        2 
  25 chr25_33993503     AKia    T    C        1      2        2 
  25 chr25_33993503     AOna    T    C        0      0        2 
  25 chr25_33993503     ASom    T    C        0      0        2 
  25 chr25_33993503     HCab    T    C        0      0        2 
  25 chr25_33993503     HPrz    T    C        0      0        2 
  25 chr25_33993503     ZBoe    T    C        0      0        2 
  25 chr25_33993503     ZGre    T    C        0      0        2 
  25 chr25_33993503     ZHar    T    C        0      0        2 
  25 chr25_33993503   Sample    T    C        0      0        2 
  25 chr25_33996423     AAsi    T    C        0      0        2 
  25 chr25_33996423     AKia    T    C        0      0        2 
  25 chr25_33996423     AOna    T    C      0.5      1        2 
  25 chr25_33996423     ASom    T    C        0      0        2 
  25 chr25_33996423     HCab    T    C        0      0        2 
  25 chr25_33996423     HPrz    T    C        0      0        2 
  25 chr25_33996423     ZBoe    T    C        0      0        2 
  25 chr25_33996423     ZGre    T    C        0      0        2 
  25 chr25_33996423     ZHar    T    C        0      0        2 
  25 chr25_33996423   Sample    T    C        0      0        2 
  25 chr25_34000172     AAsi    G    A        0      0        2 
  25 chr25_34000172     AKia    G    A        1      2        2 
  25 chr25_34000172     AOna    G    A        0      0        2 
  25 chr25_34000172     ASom    G    A        0      0        2 
  25 chr25_34000172     HCab    G    A        0      0        2 
  25 chr25_34000172     HPrz    G    A        0      0        2 
  25 chr25_34000172     ZBoe    G    A        0      0        2 
  25 chr25_34000172     ZGre    G    A        0      0        2 
  25 chr25_34000172     ZHar    G    A        0      0        2 
  25 chr25_34000172   Sample    G    A        0      0        2 
  25 chr25_34002344     AAsi    A    G        0      0        2 
  25 chr25_34002344     AKia    A    G        0      0        2 
  25 chr25_34002344     AOna    A    G        0      0        2 
  25 chr25_34002344     ASom    A    G        0      0        2 
  25 chr25_34002344     HCab    A    G      0.5      1        2 
  25 chr25_34002344     HPrz    A    G        0      0        2 
  25 chr25_34002344     ZBoe    A    G        0      0        2 
  25 chr25_34002344     ZGre    A    G        0      0        2 
  25 chr25_34002344     ZHar    A    G        0      0        2 
  25 chr25_34002344   Sample    A    G        0      0        2 
  25 chr25_34006668     AAsi    G    C        0      0        2 
  25 chr25_34006668     AKia    G    C        0      0        2 
  25 chr25_34006668     AOna    G    C        0      0        2 
  25 chr25_34006668     ASom    G    C        0      0        2 
  25 chr25_34006668     HCab    G    C        0      0        2 
  25 chr25_34006668     HPrz    G    C        0      0        2 
  25 chr25_34006668     ZBoe    G    C      0.5      1        2 
  25 chr25_34006668     ZGre    G    C        1      2        2 
  25 chr25_34006668     ZHar    G    C        0      0        2 
  25 chr25_34006668   Sample    G    C        0      0        2 
  25 chr25_34008026     AAsi    T    G        0      0        2 
  25 chr25_34008026     AKia    T    G        0      0        2 
  25 chr25_34008026     AOna    T    G        0      0        2 
  25 chr25_34008026     ASom    T    G        0      0        2 
  25 chr25_34008026     HCab    T    G        0      0        2 
  25 chr25_34008026     HPrz    T    G        0      0        2 
  25 chr25_34008026     ZBoe    T    G        0      0        2 
  25 chr25_34008026     ZGre    T    G        0      0        2 
  25 chr25_34008026     ZHar    T    G        1      2        2 
  25 chr25_34008026   Sample    T    G        0      0        2 
  25 chr25_34010733     AAsi    T    C        0      0        2 
  25 chr25_34010733     AKia    T    C      0.5      1        2 
  25 chr25_34010733     AOna    T    C        0      0        2 
  25 chr25_34010733     ASom    T    C        0      0        2 
  25 chr25_34010733     HCab    T    C        0      0        2 
  25 chr25_34010733     HPrz    T    C        0      0        2 
  25 chr25_34010733     ZBoe    T    C        0      0        2 
  25 chr25_34010733     ZGre    T    C        0      0        2 
  25 chr25_34010733     ZHar    T    C        0      0        2 
  25 chr25_34010733   Sample    T    C        0      0        2 
  25 chr25_34012850     AAsi    T    C        0      0        2 
  25 chr25_34012850     AKia    T    C        0      0        2 
  25 chr25_34012850     AOna    T    C        0      0        2 
  25 chr25_34012850     ASom    T    C        0      0        2 
  25 chr25_34012850     HCab    T    C        0      0        2 
  25 chr25_34012850     HPrz    T    C        0      0        2 
  25 chr25_34012850     ZBoe    T    C        0      0        2 
  25 chr25_34012850     ZGre    T    C        0      0        2 
  25 chr25_34012850     ZHar    T    C      0.5      1        2 
  25 chr25_34012850   Sample    T    C        0      0        2 
  25 chr25_34014471     AAsi    G    A        0      0        2 
  25 chr25_34014471     AKia    G    A        0      0        2 
  25 chr25_34014471     AOna    G    A        0      0        2 
  25 chr25_34014471     ASom    G    A        0      0        2 
  25 chr25_34014471     HCab    G    A        1      2        2 
  25 chr25_34014471     HPrz    G    A        1      2        2 
  25 chr25_34014471     ZBoe    G    A        0      0        2 
  25 chr25_34014471     ZGre    G    A        0      0        2 
  25 chr25_34014471     ZHar    G    A        0      0        2 
  25 chr25_34014471   Sample    G    A        1      2        2 
  25 chr25_34014869     AAsi    T    G        0      0        2 
  25 chr25_34014869     AKia    T    G        0      0        2 
  25 chr25_34014869     AOna    T    G        0      0        2 
  25 chr25_34014869     ASom    T    G        0      0        2 
  25 chr25_34014869     HCab    T    G        1      2        2 
  25 chr25_34014869     HPrz    T    G        1      2        2 
  25 chr25_34014869     ZBoe    T    G        0      0        2 
  25 chr25_34014869     ZGre    T    G        0      0        2 
  25 chr25_34014869     ZHar    T    G        0      0        2 
  25 chr25_34014869   Sample    T    G        1      2        2 
  25 chr25_34020245     AAsi    A    G      0.5      1        2 
  25 chr25_34020245     AKia    A    G        0      0        2 
  25 chr25_34020245     AOna    A    G      0.5      1        2 
  25 chr25_34020245     ASom    A    G        0      0        2 
  25 chr25_34020245     HCab    A    G        0      0        2 
  25 chr25_34020245     HPrz    A    G        0      0        2 
  25 chr25_34020245     ZBoe    A    G        0      0        2 
  25 chr25_34020245     ZGre    A    G        0      0        2 
  25 chr25_34020245     ZHar    A    G        0      0        2 
  25 chr25_34020245   Sample    A    G        0      0        2 
  25 chr25_34027074     AAsi    A    T        0      0        2 
  25 chr25_34027074     AKia    A    T        0      0        2 
  25 chr25_34027074     AOna    A    T        0      0        2 
  25 chr25_34027074     ASom    A    T        0      0        2 
  25 chr25_34027074     HCab    A    T        1      2        2 
  25 chr25_34027074     HPrz    A    T        1      2        2 
  25 chr25_34027074     ZBoe    A    T        0      0        2 
  25 chr25_34027074     ZGre    A    T        0      0        2 
  25 chr25_34027074     ZHar    A    T        0      0        2 
  25 chr25_34027074   Sample    A    T        1      2        2 
  25 chr25_34027367     AAsi    C    T        0      0        2 
  25 chr25_34027367     AKia    C    T        0      0        2 
  25 chr25_34027367     AOna    C    T        0      0        2 
  25 chr25_34027367     ASom    C    T      0.5      1        2 
  25 chr25_34027367     HCab    C    T        0      0        2 
  25 chr25_34027367     HPrz    C    T        0      0        2 
  25 chr25_34027367     ZBoe    C    T        0      0        2 
  25 chr25_34027367     ZGre    C    T        0      0        2 
  25 chr25_34027367     ZHar    C    T        0      0        2 
  25 chr25_34027367   Sample    C    T        0      0        2 
  25 chr25_34030970     AAsi    G    A        0      0        2 
  25 chr25_34030970     AKia    G    A      0.5      1        2 
  25 chr25_34030970     AOna    G    A        0      0        2 
  25 chr25_34030970     ASom    G    A        0      0        2 
  25 chr25_34030970     HCab    G    A        0      0        2 
  25 chr25_34030970     HPrz    G    A        0      0        2 
  25 chr25_34030970     ZBoe    G    A        0      0        2 
  25 chr25_34030970     ZGre    G    A        0      0        2 
  25 chr25_34030970     ZHar    G    A        0      0        2 
  25 chr25_34030970   Sample    G    A        0      0        2 
  25 chr25_34033020     AAsi    T    C        0      0        2 
  25 chr25_34033020     AKia    T    C        0      0        2 
  25 chr25_34033020     AOna    T    C        0      0        2 
  25 chr25_34033020     ASom    T    C        0      0        2 
  25 chr25_34033020     HCab    T    C        0      0        2 
  25 chr25_34033020     HPrz    T    C        0      0        2 
  25 chr25_34033020     ZBoe    T    C      0.5      1        2 
  25 chr25_34033020     ZGre    T    C        0      0        2 
  25 chr25_34033020     ZHar    T    C        0      0        2 
  25 chr25_34033020   Sample    T    C        0      0        2 
  25 chr25_34036653     AAsi    G    T        1      2        2 
  25 chr25_34036653     AKia    G    T        0      0        2 
  25 chr25_34036653     AOna    G    T        0      0        2 
  25 chr25_34036653     ASom    G    T        1      2        2 
  25 chr25_34036653     HCab    G    T        0      0        2 
  25 chr25_34036653     HPrz    G    T        0      0        2 
  25 chr25_34036653     ZBoe    G    T        0      0        2 
  25 chr25_34036653     ZGre    G    T        0      0        2 
  25 chr25_34036653     ZHar    G    T        0      0        2 
  25 chr25_34036653   Sample    G    T        0      0        2 
  25 chr25_34040715     AAsi    T    C        0      0        2 
  25 chr25_34040715     AKia    T    C        0      0        2 
  25 chr25_34040715     AOna    T    C        0      0        2 
  25 chr25_34040715     ASom    T    C        0      0        2 
  25 chr25_34040715     HCab    T    C        0      0        2 
  25 chr25_34040715     HPrz    T    C        0      0        2 
  25 chr25_34040715     ZBoe    T    C      0.5      1        2 
  25 chr25_34040715     ZGre    T    C        0      0        2 
  25 chr25_34040715     ZHar    T    C        0      0        2 
  25 chr25_34040715   Sample    T    C        0      0        2 
  25 chr25_34042041     AAsi    T    C        0      0        2 
  25 chr25_34042041     AKia    T    C      0.5      1        2 
  25 chr25_34042041     AOna    T    C        0      0        2 
  25 chr25_34042041     ASom    T    C        0      0        2 
  25 chr25_34042041     HCab    T    C        0      0        2 
  25 chr25_34042041     HPrz    T    C        0      0        2 
  25 chr25_34042041     ZBoe    T    C        0      0        2 
  25 chr25_34042041     ZGre    T    C        0      0        2 
  25 chr25_34042041     ZHar    T    C        0      0        2 
  25 chr25_34042041   Sample    T    C        0      0        2 
  25 chr25_34047902     AAsi    T    C        0      0        2 
  25 chr25_34047902     AKia    T    C        0      0        2 
  25 chr25_34047902     AOna    T    C        0      0        2 
  25 chr25_34047902     ASom    T    C        0      0        2 
  25 chr25_34047902     HCab    T    C        1      2        2 
  25 chr25_34047902     HPrz    T    C        1      2        2 
  25 chr25_34047902     ZBoe    T    C        0      0        2 
  25 chr25_34047902     ZGre    T    C        0      0        2 
  25 chr25_34047902     ZHar    T    C        0      0        2 
  25 chr25_34047902   Sample    T    C        1      2        2 
  25 chr25_34051653     AAsi    T    C        0      0        2 
  25 chr25_34051653     AKia    T    C        0      0        2 
  25 chr25_34051653     AOna    T    C      0.5      1        2 
  25 chr25_34051653     ASom    T    C        0      0        2 
  25 chr25_34051653     HCab    T    C        0      0        2 
  25 chr25_34051653     HPrz    T    C        0      0        2 
  25 chr25_34051653     ZBoe    T    C        0      0        2 
  25 chr25_34051653     ZGre    T    C        0      0        2 
  25 chr25_34051653     ZHar    T    C        0      0        2 
  25 chr25_34051653   Sample    T    C        0      0        2 
  25 chr25_34053749     AAsi    C    T        0      0        2 
  25 chr25_34053749     AKia    C    T        0      0        2 
  25 chr25_34053749     AOna    C    T        0      0        2 
  25 chr25_34053749     ASom    C    T        0      0        2 
  25 chr25_34053749     HCab    C    T        1      2        2 
  25 chr25_34053749     HPrz    C    T        1      2        2 
  25 chr25_34053749     ZBoe    C    T        0      0        2 
  25 chr25_34053749     ZGre    C    T        0      0        2 
  25 chr25_34053749     ZHar    C    T        0      0        2 
  25 chr25_34053749   Sample    C    T        1      2        2 
  25 chr25_34055697     AAsi    A    G        0      0        2 
  25 chr25_34055697     AKia    A    G      0.5      1        2 
  25 chr25_34055697     AOna    A    G      0.5      1        2 
  25 chr25_34055697     ASom    A    G        0      0        2 
  25 chr25_34055697     HCab    A    G        0      0        2 
  25 chr25_34055697     HPrz    A    G        0      0        2 
  25 chr25_34055697     ZBoe    A    G        0      0        2 
  25 chr25_34055697     ZGre    A    G        0      0        2 
  25 chr25_34055697     ZHar    A    G        0      0        2 
  25 chr25_34055697   Sample    A    G        0      0        2 
  25 chr25_34056597     AAsi    A    G        0      0        2 
  25 chr25_34056597     AKia    A    G        0      0        2 
  25 chr25_34056597     AOna    A    G        0      0        2 
  25 chr25_34056597     ASom    A    G        0      0        2 
  25 chr25_34056597     HCab    A    G        0      0        2 
  25 chr25_34056597     HPrz    A    G        0      0        2 
  25 chr25_34056597     ZBoe    A    G        0      0        2 
  25 chr25_34056597     ZGre    A    G      0.5      1        2 
  25 chr25_34056597     ZHar    A    G        0      0        2 
  25 chr25_34056597   Sample    A    G        0      0        2 
  25 chr25_34056684     AAsi    T    G        1      2        2 
  25 chr25_34056684     AKia    T    G        0      0        2 
  25 chr25_34056684     AOna    T    G        0      0        2 
  25 chr25_34056684     ASom    T    G        1      2        2 
  25 chr25_34056684     HCab    T    G        0      0        2 
  25 chr25_34056684     HPrz    T    G        0      0        2 
  25 chr25_34056684     ZBoe    T    G        0      0        2 
  25 chr25_34056684     ZGre    T    G        0      0        2 
  25 chr25_34056684     ZHar    T    G        0      0        2 
  25 chr25_34056684   Sample    T    G        0      0        2 
  25 chr25_34056686     AAsi    A    G      0.5      1        2 
  25 chr25_34056686     AKia    A    G        0      0        2 
  25 chr25_34056686     AOna    A    G        0      0        2 
  25 chr25_34056686     ASom    A    G        0      0        2 
  25 chr25_34056686     HCab    A    G        0      0        2 
  25 chr25_34056686     HPrz    A    G        0      0        2 
  25 chr25_34056686     ZBoe    A    G        0      0        2 
  25 chr25_34056686     ZGre    A    G        0      0        2 
  25 chr25_34056686     ZHar    A    G        0      0        2 
  25 chr25_34056686   Sample    A    G        0      0        2 
  25 chr25_34057463     AAsi    T    G        0      0        2 
  25 chr25_34057463     AKia    T    G        0      0        2 
  25 chr25_34057463     AOna    T    G        0      0        2 
  25 chr25_34057463     ASom    T    G        0      0        2 
  25 chr25_34057463     HCab    T    G        0      0        2 
  25 chr25_34057463     HPrz    T    G        0      0        2 
  25 chr25_34057463     ZBoe    T    G        0      0        2 
  25 chr25_34057463     ZGre    T    G      0.5      1        2 
  25 chr25_34057463     ZHar    T    G        0      0        2 
  25 chr25_34057463   Sample    T    G        0      0        2 
  25 chr25_34057694     AAsi    A    G        0      0        2 
  25 chr25_34057694     AKia    A    G        0      0        2 
  25 chr25_34057694     AOna    A    G        0      0        2 
  25 chr25_34057694     ASom    A    G        0      0        2 
  25 chr25_34057694     HCab    A    G        0      0        2 
  25 chr25_34057694     HPrz    A    G        0      0        2 
  25 chr25_34057694     ZBoe    A    G        1      2        2 
  25 chr25_34057694     ZGre    A    G        0      0        2 
  25 chr25_34057694     ZHar    A    G        0      0        2 
  25 chr25_34057694   Sample    A    G        0      0        2 
  25 chr25_34057837     AAsi    G    C        0      0        2 
  25 chr25_34057837     AKia    G    C        0      0        2 
  25 chr25_34057837     AOna    G    C        0      0        2 
  25 chr25_34057837     ASom    G    C        0      0        2 
  25 chr25_34057837     HCab    G    C        1      2        2 
  25 chr25_34057837     HPrz    G    C        1      2        2 
  25 chr25_34057837     ZBoe    G    C        0      0        2 
  25 chr25_34057837     ZGre    G    C        0      0        2 
  25 chr25_34057837     ZHar    G    C        0      0        2 
  25 chr25_34057837   Sample    G    C        1      2        2 
  25 chr25_34062443     AAsi    A    T        0      0        2 
  25 chr25_34062443     AKia    A    T        0      0        2 
  25 chr25_34062443     AOna    A    T        0      0        2 
  25 chr25_34062443     ASom    A    T        0      0        2 
  25 chr25_34062443     HCab    A    T        1      2        2 
  25 chr25_34062443     HPrz    A    T        1      2        2 
  25 chr25_34062443     ZBoe    A    T        0      0        2 
  25 chr25_34062443     ZGre    A    T        0      0        2 
  25 chr25_34062443     ZHar    A    T        0      0        2 
  25 chr25_34062443   Sample    A    T        1      2        2 
  25 chr25_34069823     AAsi    A    C        0      0        2 
  25 chr25_34069823     AKia    A    C        0      0        2 
  25 chr25_34069823     AOna    A    C        0      0        2 
  25 chr25_34069823     ASom    A    C        0      0        2 
  25 chr25_34069823     HCab    A    C        0      0        2 
  25 chr25_34069823     HPrz    A    C        0      0        2 
  25 chr25_34069823     ZBoe    A    C        0      0        2 
  25 chr25_34069823     ZGre    A    C        1      2        2 
  25 chr25_34069823     ZHar    A    C        0      0        2 
  25 chr25_34069823   Sample    A    C        0      0        2 
  25 chr25_34070207     AAsi    G    C        0      0        2 
  25 chr25_34070207     AKia    G    C        0      0        2 
  25 chr25_34070207     AOna    G    C      0.5      1        2 
  25 chr25_34070207     ASom    G    C        0      0        2 
  25 chr25_34070207     HCab    G    C        0      0        2 
  25 chr25_34070207     HPrz    G    C        0      0        2 
  25 chr25_34070207     ZBoe    G    C        0      0        2 
  25 chr25_34070207     ZGre    G    C        0      0        2 
  25 chr25_34070207     ZHar    G    C        0      0        2 
  25 chr25_34070207   Sample    G    C        0      0        2 
  25 chr25_34082738     AAsi    T    C        0      0        2 
  25 chr25_34082738     AKia    T    C        0      0        2 
  25 chr25_34082738     AOna    T    C      0.5      1        2 
  25 chr25_34082738     ASom    T    C        0      0        2 
  25 chr25_34082738     HCab    T    C        0      0        2 
  25 chr25_34082738     HPrz    T    C        0      0        2 
  25 chr25_34082738     ZBoe    T    C        0      0        2 
  25 chr25_34082738     ZGre    T    C        0      0        2 
  25 chr25_34082738     ZHar    T    C        0      0        2 
  25 chr25_34082738   Sample    T    C        0      0        2 
  25 chr25_34085793     AAsi    G    A        0      0        2 
  25 chr25_34085793     AKia    G    A        0      0        2 
  25 chr25_34085793     AOna    G    A        0      0        2 
  25 chr25_34085793     ASom    G    A        0      0        2 
  25 chr25_34085793     HCab    G    A        0      0        2 
  25 chr25_34085793     HPrz    G    A        0      0        2 
  25 chr25_34085793     ZBoe    G    A      0.5      1        2 
  25 chr25_34085793     ZGre    G    A        0      0        2 
  25 chr25_34085793     ZHar    G    A        0      0        2 
  25 chr25_34085793   Sample    G    A        0      0        2 
  25 chr25_34085844     AAsi    A    T      0.5      1        2 
  25 chr25_34085844     AKia    A    T        0      0        2 
  25 chr25_34085844     AOna    A    T        0      0        2 
  25 chr25_34085844     ASom    A    T        0      0        2 
  25 chr25_34085844     HCab    A    T        0      0        2 
  25 chr25_34085844     HPrz    A    T        0      0        2 
  25 chr25_34085844     ZBoe    A    T        0      0        2 
  25 chr25_34085844     ZGre    A    T        0      0        2 
  25 chr25_34085844     ZHar    A    T        0      0        2 
  25 chr25_34085844   Sample    A    T        0      0        2 
  25 chr25_34086480     AAsi    A    G        1      2        2 
  25 chr25_34086480     AKia    A    G        1      2        2 
  25 chr25_34086480     AOna    A    G        1      2        2 
  25 chr25_34086480     ASom    A    G        1      2        2 
  25 chr25_34086480     HCab    A    G        0      0        2 
  25 chr25_34086480     HPrz    A    G        0      0        2 
  25 chr25_34086480     ZBoe    A    G        0      0        2 
  25 chr25_34086480     ZGre    A    G        0      0        2 
  25 chr25_34086480     ZHar    A    G        0      0        2 
  25 chr25_34086480   Sample    A    G        0      0        2 
  25 chr25_34087754     AAsi    A    G        0      0        2 
  25 chr25_34087754     AKia    A    G        0      0        2 
  25 chr25_34087754     AOna    A    G        0      0        2 
  25 chr25_34087754     ASom    A    G        0      0        2 
  25 chr25_34087754     HCab    A    G        1      2        2 
  25 chr25_34087754     HPrz    A    G        1      2        2 
  25 chr25_34087754     ZBoe    A    G        0      0        2 
  25 chr25_34087754     ZGre    A    G        0      0        2 
  25 chr25_34087754     ZHar    A    G        0      0        2 
  25 chr25_34087754   Sample    A    G        1      2        2 
  25 chr25_34099459     AAsi    C    G        0      0        2 
  25 chr25_34099459     AKia    C    G        0      0        2 
  25 chr25_34099459     AOna    C    G      0.5      1        2 
  25 chr25_34099459     ASom    C    G        0      0        2 
  25 chr25_34099459     HCab    C    G        0      0        2 
  25 chr25_34099459     HPrz    C    G        0      0        2 
  25 chr25_34099459     ZBoe    C    G        0      0        2 
  25 chr25_34099459     ZGre    C    G        0      0        2 
  25 chr25_34099459     ZHar    C    G        0      0        2 
  25 chr25_34099459   Sample    C    G        0      0        2 
  25 chr25_34104335     AAsi    T    C        0      0        2 
  25 chr25_34104335     AKia    T    C      0.5      1        2 
  25 chr25_34104335     AOna    T    C        0      0        2 
  25 chr25_34104335     ASom    T    C        0      0        2 
  25 chr25_34104335     HCab    T    C        0      0        2 
  25 chr25_34104335     HPrz    T    C        0      0        2 
  25 chr25_34104335     ZBoe    T    C        0      0        2 
  25 chr25_34104335     ZGre    T    C        0      0        2 
  25 chr25_34104335     ZHar    T    C        0      0        2 
  25 chr25_34104335   Sample    T    C        0      0        2 
  25 chr25_34104554     AAsi    T    C        0      0        2 
  25 chr25_34104554     AKia    T    C      0.5      1        2 
  25 chr25_34104554     AOna    T    C        0      0        2 
  25 chr25_34104554     ASom    T    C        0      0        2 
  25 chr25_34104554     HCab    T    C        0      0        2 
  25 chr25_34104554     HPrz    T    C        0      0        2 
  25 chr25_34104554     ZBoe    T    C        0      0        2 
  25 chr25_34104554     ZGre    T    C        0      0        2 
  25 chr25_34104554     ZHar    T    C        0      0        2 
  25 chr25_34104554   Sample    T    C        0      0        2 
  25 chr25_34105185     AAsi    A    G        0      0        2 
  25 chr25_34105185     AKia    A    G        0      0        2 
  25 chr25_34105185     AOna    A    G        0      0        2 
  25 chr25_34105185     ASom    A    G        0      0        2 
  25 chr25_34105185     HCab    A    G        0      0        2 
  25 chr25_34105185     HPrz    A    G        0      0        2 
  25 chr25_34105185     ZBoe    A    G        0      0        2 
  25 chr25_34105185     ZGre    A    G        0      0        2 
  25 chr25_34105185     ZHar    A    G        1      2        2 
  25 chr25_34105185   Sample    A    G        0      0        2 
  25 chr25_34108602     AAsi    T    G        0      0        2 
  25 chr25_34108602     AKia    T    G      0.5      1        2 
  25 chr25_34108602     AOna    T    G      0.5      1        2 
  25 chr25_34108602     ASom    T    G        0      0        2 
  25 chr25_34108602     HCab    T    G        0      0        2 
  25 chr25_34108602     HPrz    T    G        0      0        2 
  25 chr25_34108602     ZBoe    T    G        1      2        2 
  25 chr25_34108602     ZGre    T    G        1      2        2 
  25 chr25_34108602     ZHar    T    G        1      2        2 
  25 chr25_34108602   Sample    T    G        0      0        2 
  25 chr25_34108667     AAsi    T    C        0      0        2 
  25 chr25_34108667     AKia    T    C        0      0        2 
  25 chr25_34108667     AOna    T    C        0      0        2 
  25 chr25_34108667     ASom    T    C        0      0        2 
  25 chr25_34108667     HCab    T    C        1      2        2 
  25 chr25_34108667     HPrz    T    C        1      2        2 
  25 chr25_34108667     ZBoe    T    C        0      0        2 
  25 chr25_34108667     ZGre    T    C        0      0        2 
  25 chr25_34108667     ZHar    T    C        0      0        2 
  25 chr25_34108667   Sample    T    C        1      2        2 
  25 chr25_34112094     AAsi    T    C        0      0        2 
  25 chr25_34112094     AKia    T    C        0      0        2 
  25 chr25_34112094     AOna    T    C        0      0        2 
  25 chr25_34112094     ASom    T    C        0      0        2 
  25 chr25_34112094     HCab    T    C        0      0        2 
  25 chr25_34112094     HPrz    T    C        0      0        2 
  25 chr25_34112094     ZBoe    T    C        0      0        2 
  25 chr25_34112094     ZGre    T    C        1      2        2 
  25 chr25_34112094     ZHar    T    C        0      0        2 
  25 chr25_34112094   Sample    T    C        0      0        2 
  25 chr25_34121197     AAsi    T    C        0      0        2 
  25 chr25_34121197     AKia    T    C        0      0        2 
  25 chr25_34121197     AOna    T    C        0      0        2 
  25 chr25_34121197     ASom    T    C        0      0        2 
  25 chr25_34121197     HCab    T    C        0      0        2 
  25 chr25_34121197     HPrz    T    C        0      0        2 
  25 chr25_34121197     ZBoe    T    C      0.5      1        2 
  25 chr25_34121197     ZGre    T    C        0      0        2 
  25 chr25_34121197     ZHar    T    C        0      0        2 
  25 chr25_34121197   Sample    T    C        0      0        2 
  25 chr25_34124348     AAsi    A    C        0      0        2 
  25 chr25_34124348     AKia    A    C        0      0        2 
  25 chr25_34124348     AOna    A    C        0      0        2 
  25 chr25_34124348     ASom    A    C        0      0        2 
  25 chr25_34124348     HCab    A    C        1      2        2 
  25 chr25_34124348     HPrz    A    C        1      2        2 
  25 chr25_34124348     ZBoe    A    C        0      0        2 
  25 chr25_34124348     ZGre    A    C        0      0        2 
  25 chr25_34124348     ZHar    A    C        0      0        2 
  25 chr25_34124348   Sample    A    C        1      2        2 
  25 chr25_34126513     AAsi    C    T        0      0        2 
  25 chr25_34126513     AKia    C    T        0      0        2 
  25 chr25_34126513     AOna    C    T        0      0        2 
  25 chr25_34126513     ASom    C    T        0      0        2 
  25 chr25_34126513     HCab    C    T        0      0        2 
  25 chr25_34126513     HPrz    C    T      0.5      1        2 
  25 chr25_34126513     ZBoe    C    T        0      0        2 
  25 chr25_34126513     ZGre    C    T        0      0        2 
  25 chr25_34126513     ZHar    C    T        0      0        2 
  25 chr25_34126513   Sample    C    T        0      0        2 
  25 chr25_34130106     AAsi    A    G        0      0        2 
  25 chr25_34130106     AKia    A    G        0      0        2 
  25 chr25_34130106     AOna    A    G        0      0        2 
  25 chr25_34130106     ASom    A    G        0      0        2 
  25 chr25_34130106     HCab    A    G        1      2        2 
  25 chr25_34130106     HPrz    A    G        1      2        2 
  25 chr25_34130106     ZBoe    A    G        0      0        2 
  25 chr25_34130106     ZGre    A    G        0      0        2 
  25 chr25_34130106     ZHar    A    G        0      0        2 
  25 chr25_34130106   Sample    A    G        1      2        2 
  25 chr25_34130759     AAsi    T    C        0      0        2 
  25 chr25_34130759     AKia    T    C        0      0        2 
  25 chr25_34130759     AOna    T    C        0      0        2 
  25 chr25_34130759     ASom    T    C        0      0        2 
  25 chr25_34130759     HCab    T    C        1      2        2 
  25 chr25_34130759     HPrz    T    C        1      2        2 
  25 chr25_34130759     ZBoe    T    C        0      0        2 
  25 chr25_34130759     ZGre    T    C        0      0        2 
  25 chr25_34130759     ZHar    T    C        0      0        2 
  25 chr25_34130759   Sample    T    C        1      2        2 
  25 chr25_34133020     AAsi    G    C        0      0        2 
  25 chr25_34133020     AKia    G    C        0      0        2 
  25 chr25_34133020     AOna    G    C        0      0        2 
  25 chr25_34133020     ASom    G    C        0      0        2 
  25 chr25_34133020     HCab    G    C        1      2        2 
  25 chr25_34133020     HPrz    G    C        1      2        2 
  25 chr25_34133020     ZBoe    G    C        0      0        2 
  25 chr25_34133020     ZGre    G    C        0      0        2 
  25 chr25_34133020     ZHar    G    C        0      0        2 
  25 chr25_34133020   Sample    G    C        1      2        2 
  25 chr25_34133815     AAsi    G    C        0      0        2 
  25 chr25_34133815     AKia    G    C        0      0        2 
  25 chr25_34133815     AOna    G    C        0      0        2 
  25 chr25_34133815     ASom    G    C        0      0        2 
  25 chr25_34133815     HCab    G    C        0      0        2 
  25 chr25_34133815     HPrz    G    C      0.5      1        2 
  25 chr25_34133815     ZBoe    G    C        0      0        2 
  25 chr25_34133815     ZGre    G    C        0      0        2 
  25 chr25_34133815     ZHar    G    C        0      0        2 
  25 chr25_34133815   Sample    G    C        0      0        2 
  25 chr25_34134383     AAsi    T    C        0      0        2 
  25 chr25_34134383     AKia    T    C        0      0        2 
  25 chr25_34134383     AOna    T    C        0      0        2 
  25 chr25_34134383     ASom    T    C        0      0        2 
  25 chr25_34134383     HCab    T    C        1      2        2 
  25 chr25_34134383     HPrz    T    C        1      2        2 
  25 chr25_34134383     ZBoe    T    C        0      0        2 
  25 chr25_34134383     ZGre    T    C        0      0        2 
  25 chr25_34134383     ZHar    T    C        0      0        2 
  25 chr25_34134383   Sample    T    C        1      2        2 
  25 chr25_34140750     AAsi    T    C        0      0        2 
  25 chr25_34140750     AKia    T    C        1      2        2 
  25 chr25_34140750     AOna    T    C      0.5      1        2 
  25 chr25_34140750     ASom    T    C        0      0        2 
  25 chr25_34140750     HCab    T    C        0      0        2 
  25 chr25_34140750     HPrz    T    C        0      0        2 
  25 chr25_34140750     ZBoe    T    C        0      0        2 
  25 chr25_34140750     ZGre    T    C        0      0        2 
  25 chr25_34140750     ZHar    T    C        0      0        2 
  25 chr25_34140750   Sample    T    C        0      0        2 
  25 chr25_34141349     AAsi    T    C        0      0        2 
  25 chr25_34141349     AKia    T    C        0      0        2 
  25 chr25_34141349     AOna    T    C        0      0        2 
  25 chr25_34141349     ASom    T    C        0      0        2 
  25 chr25_34141349     HCab    T    C        0      0        2 
  25 chr25_34141349     HPrz    T    C        0      0        2 
  25 chr25_34141349     ZBoe    T    C        0      0        2 
  25 chr25_34141349     ZGre    T    C        0      0        2 
  25 chr25_34141349     ZHar    T    C        1      2        2 
  25 chr25_34141349   Sample    T    C        0      0        2 
  25 chr25_34141735     AAsi    T    C        0      0        2 
  25 chr25_34141735     AKia    T    C        0      0        2 
  25 chr25_34141735     AOna    T    C        0      0        2 
  25 chr25_34141735     ASom    T    C        0      0        2 
  25 chr25_34141735     HCab    T    C        0      0        2 
  25 chr25_34141735     HPrz    T    C        0      0        2 
  25 chr25_34141735     ZBoe    T    C        0      0        2 
  25 chr25_34141735     ZGre    T    C      0.5      1        2 
  25 chr25_34141735     ZHar    T    C        0      0        2 
  25 chr25_34141735   Sample    T    C        0      0        2 
  25 chr25_34147385     AAsi    T    C        0      0        2 
  25 chr25_34147385     AKia    T    C        1      2        2 
  25 chr25_34147385     AOna    T    C      0.5      1        2 
  25 chr25_34147385     ASom    T    C        0      0        2 
  25 chr25_34147385     HCab    T    C        0      0        2 
  25 chr25_34147385     HPrz    T    C        0      0        2 
  25 chr25_34147385     ZBoe    T    C        0      0        2 
  25 chr25_34147385     ZGre    T    C        0      0        2 
  25 chr25_34147385     ZHar    T    C        0      0        2 
  25 chr25_34147385   Sample    T    C        0      0        2 
  25 chr25_34147953     AAsi    C    T        1      2        2 
  25 chr25_34147953     AKia    C    T        0      0        2 
  25 chr25_34147953     AOna    C    T        0      0        2 
  25 chr25_34147953     ASom    C    T        1      2        2 
  25 chr25_34147953     HCab    C    T        0      0        2 
  25 chr25_34147953     HPrz    C    T        0      0        2 
  25 chr25_34147953     ZBoe    C    T        0      0        2 
  25 chr25_34147953     ZGre    C    T        0      0        2 
  25 chr25_34147953     ZHar    C    T        0      0        2 
  25 chr25_34147953   Sample    C    T        0      0        2 
  25 chr25_34149097     AAsi    T    A        0      0        2 
  25 chr25_34149097     AKia    T    A        1      2        2 
  25 chr25_34149097     AOna    T    A      0.5      1        2 
  25 chr25_34149097     ASom    T    A        0      0        2 
  25 chr25_34149097     HCab    T    A        0      0        2 
  25 chr25_34149097     HPrz    T    A        0      0        2 
  25 chr25_34149097     ZBoe    T    A        0      0        2 
  25 chr25_34149097     ZGre    T    A        0      0        2 
  25 chr25_34149097     ZHar    T    A        0      0        2 
  25 chr25_34149097   Sample    T    A        0      0        2 
  25 chr25_34152577     AAsi    A    G        0      0        2 
  25 chr25_34152577     AKia    A    G        0      0        2 
  25 chr25_34152577     AOna    A    G        0      0        2 
  25 chr25_34152577     ASom    A    G        0      0        2 
  25 chr25_34152577     HCab    A    G        0      0        2 
  25 chr25_34152577     HPrz    A    G        0      0        2 
  25 chr25_34152577     ZBoe    A    G        0      0        2 
  25 chr25_34152577     ZGre    A    G        1      2        2 
  25 chr25_34152577     ZHar    A    G        0      0        2 
  25 chr25_34152577   Sample    A    G        0      0        2 
  25 chr25_34154246     AAsi    T    C        0      0        2 
  25 chr25_34154246     AKia    T    C        0      0        2 
  25 chr25_34154246     AOna    T    C        0      0        2 
  25 chr25_34154246     ASom    T    C        0      0        2 
  25 chr25_34154246     HCab    T    C        1      2        2 
  25 chr25_34154246     HPrz    T    C        1      2        2 
  25 chr25_34154246     ZBoe    T    C        0      0        2 
  25 chr25_34154246     ZGre    T    C        0      0        2 
  25 chr25_34154246     ZHar    T    C        0      0        2 
  25 chr25_34154246   Sample    T    C        0      0        2 
  25 chr25_34160080     AAsi    A    T        0      0        2 
  25 chr25_34160080     AKia    A    T        0      0        2 
  25 chr25_34160080     AOna    A    T        0      0        2 
  25 chr25_34160080     ASom    A    T        0      0        2 
  25 chr25_34160080     HCab    A    T        1      2        2 
  25 chr25_34160080     HPrz    A    T        1      2        2 
  25 chr25_34160080     ZBoe    A    T        0      0        2 
  25 chr25_34160080     ZGre    A    T        0      0        2 
  25 chr25_34160080     ZHar    A    T        0      0        2 
  25 chr25_34160080   Sample    A    T        1      2        2 
  25 chr25_34160494     AAsi    A    T        0      0        2 
  25 chr25_34160494     AKia    A    T        0      0        2 
  25 chr25_34160494     AOna    A    T        0      0        2 
  25 chr25_34160494     ASom    A    T        0      0        2 
  25 chr25_34160494     HCab    A    T        0      0        2 
  25 chr25_34160494     HPrz    A    T      0.5      1        2 
  25 chr25_34160494     ZBoe    A    T        0      0        2 
  25 chr25_34160494     ZGre    A    T        0      0        2 
  25 chr25_34160494     ZHar    A    T        0      0        2 
  25 chr25_34160494   Sample    A    T        0      0        2 
  25 chr25_34160559     AAsi    A    G      0.5      1        2 
  25 chr25_34160559     AKia    A    G        0      0        2 
  25 chr25_34160559     AOna    A    G        0      0        2 
  25 chr25_34160559     ASom    A    G        0      0        2 
  25 chr25_34160559     HCab    A    G        0      0        2 
  25 chr25_34160559     HPrz    A    G        0      0        2 
  25 chr25_34160559     ZBoe    A    G        0      0        2 
  25 chr25_34160559     ZGre    A    G        0      0        2 
  25 chr25_34160559     ZHar    A    G        0      0        2 
  25 chr25_34160559   Sample    A    G        0      0        2 
  25 chr25_34163155     AAsi    G    C        0      0        2 
  25 chr25_34163155     AKia    G    C        1      2        2 
  25 chr25_34163155     AOna    G    C      0.5      1        2 
  25 chr25_34163155     ASom    G    C        0      0        2 
  25 chr25_34163155     HCab    G    C        0      0        2 
  25 chr25_34163155     HPrz    G    C        0      0        2 
  25 chr25_34163155     ZBoe    G    C        0      0        2 
  25 chr25_34163155     ZGre    G    C        0      0        2 
  25 chr25_34163155     ZHar    G    C        0      0        2 
  25 chr25_34163155   Sample    G    C        0      0        2 
  25 chr25_34164865     AAsi    T    C        0      0        2 
  25 chr25_34164865     AKia    T    C        0      0        2 
  25 chr25_34164865     AOna    T    C        0      0        2 
  25 chr25_34164865     ASom    T    C        0      0        2 
  25 chr25_34164865     HCab    T    C        1      2        2 
  25 chr25_34164865     HPrz    T    C        1      2        2 
  25 chr25_34164865     ZBoe    T    C        0      0        2 
  25 chr25_34164865     ZGre    T    C        0      0        2 
  25 chr25_34164865     ZHar    T    C        0      0        2 
  25 chr25_34164865   Sample    T    C        1      2        2 
  25 chr25_34165559     AAsi    C    T        0      0        2 
  25 chr25_34165559     AKia    C    T        0      0        2 
  25 chr25_34165559     AOna    C    T        0      0        2 
  25 chr25_34165559     ASom    C    T        0      0        2 
  25 chr25_34165559     HCab    C    T        1      2        2 
  25 chr25_34165559     HPrz    C    T        1      2        2 
  25 chr25_34165559     ZBoe    C    T        0      0        2 
  25 chr25_34165559     ZGre    C    T        0      0        2 
  25 chr25_34165559     ZHar    C    T        0      0        2 
  25 chr25_34165559   Sample    C    T        1      2        2 
  25 chr25_34174261     AAsi    C    T        0      0        2 
  25 chr25_34174261     AKia    C    T        0      0        2 
  25 chr25_34174261     AOna    C    T        0      0        2 
  25 chr25_34174261     ASom    C    T        0      0        2 
  25 chr25_34174261     HCab    C    T        1      2        2 
  25 chr25_34174261     HPrz    C    T        1      2        2 
  25 chr25_34174261     ZBoe    C    T        0      0        2 
  25 chr25_34174261     ZGre    C    T        0      0        2 
  25 chr25_34174261     ZHar    C    T        0      0        2 
  25 chr25_34174261   Sample    C    T        1      2        2 
  25 chr25_34179225     AAsi    C    A        0      0        2 
  25 chr25_34179225     AKia    C    A        0      0        2 
  25 chr25_34179225     AOna    C    A        0      0        2 
  25 chr25_34179225     ASom    C    A        0      0        2 
  25 chr25_34179225     HCab    C    A        1      2        2 
  25 chr25_34179225     HPrz    C    A        1      2        2 
  25 chr25_34179225     ZBoe    C    A        0      0        2 
  25 chr25_34179225     ZGre    C    A        0      0        2 
  25 chr25_34179225     ZHar    C    A        0      0        2 
  25 chr25_34179225   Sample    C    A        1      2        2 
  25 chr25_34182764     AAsi    T    G        0      0        2 
  25 chr25_34182764     AKia    T    G        0      0        2 
  25 chr25_34182764     AOna    T    G        0      0        2 
  25 chr25_34182764     ASom    T    G        0      0        2 
  25 chr25_34182764     HCab    T    G        0      0        2 
  25 chr25_34182764     HPrz    T    G        0      0        2 
  25 chr25_34182764     ZBoe    T    G        0      0        2 
  25 chr25_34182764     ZGre    T    G      0.5      1        2 
  25 chr25_34182764     ZHar    T    G        0      0        2 
  25 chr25_34182764   Sample    T    G        0      0        2 
  25 chr25_34192930     AAsi    C    T        0      0        2 
  25 chr25_34192930     AKia    C    T        0      0        2 
  25 chr25_34192930     AOna    C    T      0.5      1        2 
  25 chr25_34192930     ASom    C    T        0      0        2 
  25 chr25_34192930     HCab    C    T        0      0        2 
  25 chr25_34192930     HPrz    C    T        0      0        2 
  25 chr25_34192930     ZBoe    C    T        0      0        2 
  25 chr25_34192930     ZGre    C    T        0      0        2 
  25 chr25_34192930     ZHar    C    T        0      0        2 
  25 chr25_34192930   Sample    C    T        0      0        2 
  25 chr25_34199239     AAsi    A    T        0      0        2 
  25 chr25_34199239     AKia    A    T        0      0        2 
  25 chr25_34199239     AOna    A    T        0      0        2 
  25 chr25_34199239     ASom    A    T        0      0        2 
  25 chr25_34199239     HCab    A    T        0      0        2 
  25 chr25_34199239     HPrz    A    T        0      0        2 
  25 chr25_34199239     ZBoe    A    T      0.5      1        2 
  25 chr25_34199239     ZGre    A    T        0      0        2 
  25 chr25_34199239     ZHar    A    T        0      0        2 
  25 chr25_34199239   Sample    A    T        0      0        2 
  25 chr25_34199400     AAsi    C    A        0      0        2 
  25 chr25_34199400     AKia    C    A        0      0        2 
  25 chr25_34199400     AOna    C    A        0      0        2 
  25 chr25_34199400     ASom    C    A        0      0        2 
  25 chr25_34199400     HCab    C    A        0      0        2 
  25 chr25_34199400     HPrz    C    A        0      0        2 
  25 chr25_34199400     ZBoe    C    A        0      0        2 
  25 chr25_34199400     ZGre    C    A        1      2        2 
  25 chr25_34199400     ZHar    C    A        0      0        2 
  25 chr25_34199400   Sample    C    A        0      0        2 
  25 chr25_34199882     AAsi    C    T        0      0        2 
  25 chr25_34199882     AKia    C    T        1      2        2 
  25 chr25_34199882     AOna    C    T      0.5      1        2 
  25 chr25_34199882     ASom    C    T        0      0        2 
  25 chr25_34199882     HCab    C    T        0      0        2 
  25 chr25_34199882     HPrz    C    T        0      0        2 
  25 chr25_34199882     ZBoe    C    T        0      0        2 
  25 chr25_34199882     ZGre    C    T        0      0        2 
  25 chr25_34199882     ZHar    C    T        0      0        2 
  25 chr25_34199882   Sample    C    T        0      0        2 
  25 chr25_34202680     AAsi    G    A        0      0        2 
  25 chr25_34202680     AKia    G    A        1      2        2 
  25 chr25_34202680     AOna    G    A        0      0        2 
  25 chr25_34202680     ASom    G    A        0      0        2 
  25 chr25_34202680     HCab    G    A        0      0        2 
  25 chr25_34202680     HPrz    G    A        0      0        2 
  25 chr25_34202680     ZBoe    G    A        0      0        2 
  25 chr25_34202680     ZGre    G    A        0      0        2 
  25 chr25_34202680     ZHar    G    A        0      0        2 
  25 chr25_34202680   Sample    G    A        0      0        2 
  25 chr25_34206026     AAsi    T    C        0      0        2 
  25 chr25_34206026     AKia    T    C        0      0        2 
  25 chr25_34206026     AOna    T    C        0      0        2 
  25 chr25_34206026     ASom    T    C        0      0        2 
  25 chr25_34206026     HCab    T    C        1      2        2 
  25 chr25_34206026     HPrz    T    C        1      2        2 
  25 chr25_34206026     ZBoe    T    C        0      0        2 
  25 chr25_34206026     ZGre    T    C        0      0        2 
  25 chr25_34206026     ZHar    T    C        0      0        2 
  25 chr25_34206026   Sample    T    C        1      2        2 
  25 chr25_34210958     AAsi    T    A        0      0        2 
  25 chr25_34210958     AKia    T    A      0.5      1        2 
  25 chr25_34210958     AOna    T    A        0      0        2 
  25 chr25_34210958     ASom    T    A        0      0        2 
  25 chr25_34210958     HCab    T    A        0      0        2 
  25 chr25_34210958     HPrz    T    A        0      0        2 
  25 chr25_34210958     ZBoe    T    A        0      0        2 
  25 chr25_34210958     ZGre    T    A        0      0        2 
  25 chr25_34210958     ZHar    T    A        0      0        2 
  25 chr25_34210958   Sample    T    A        0      0        2 
  25 chr25_34218114     AAsi    A    G        0      0        2 
  25 chr25_34218114     AKia    A    G        0      0        2 
  25 chr25_34218114     AOna    A    G        0      0        2 
  25 chr25_34218114     ASom    A    G        0      0        2 
  25 chr25_34218114     HCab    A    G        0      0        2 
  25 chr25_34218114     HPrz    A    G        0      0        2 
  25 chr25_34218114     ZBoe    A    G      0.5      1        2 
  25 chr25_34218114     ZGre    A    G        0      0        2 
  25 chr25_34218114     ZHar    A    G        0      0        2 
  25 chr25_34218114   Sample    A    G        0      0        2 
  25 chr25_34220707     AAsi    T    C        0      0        2 
  25 chr25_34220707     AKia    T    C        0      0        2 
  25 chr25_34220707     AOna    T    C        0      0        2 
  25 chr25_34220707     ASom    T    C        0      0        2 
  25 chr25_34220707     HCab    T    C      0.5      1        2 
  25 chr25_34220707     HPrz    T    C        0      0        2 
  25 chr25_34220707     ZBoe    T    C        0      0        2 
  25 chr25_34220707     ZGre    T    C        0      0        2 
  25 chr25_34220707     ZHar    T    C        0      0        2 
  25 chr25_34220707   Sample    T    C        0      0        2 
  25 chr25_34221069     AAsi    T    C        0      0        2 
  25 chr25_34221069     AKia    T    C        0      0        2 
  25 chr25_34221069     AOna    T    C        0      0        2 
  25 chr25_34221069     ASom    T    C        0      0        2 
  25 chr25_34221069     HCab    T    C      0.5      1        2 
  25 chr25_34221069     HPrz    T    C        0      0        2 
  25 chr25_34221069     ZBoe    T    C        0      0        2 
  25 chr25_34221069     ZGre    T    C        0      0        2 
  25 chr25_34221069     ZHar    T    C        0      0        2 
  25 chr25_34221069   Sample    T    C        0      0        2 
  25 chr25_34230586     AAsi    C    T        0      0        2 
  25 chr25_34230586     AKia    C    T        0      0        2 
  25 chr25_34230586     AOna    C    T        0      0        2 
  25 chr25_34230586     ASom    C    T        0      0        2 
  25 chr25_34230586     HCab    C    T        1      2        2 
  25 chr25_34230586     HPrz    C    T        1      2        2 
  25 chr25_34230586     ZBoe    C    T        0      0        2 
  25 chr25_34230586     ZGre    C    T        0      0        2 
  25 chr25_34230586     ZHar    C    T        0      0        2 
  25 chr25_34230586   Sample    C    T        1      2        2 
  25 chr25_34244203     AAsi    A    G        1      2        2 
  25 chr25_34244203     AKia    A    G        0      0        2 
  25 chr25_34244203     AOna    A    G        0      0        2 
  25 chr25_34244203     ASom    A    G        1      2        2 
  25 chr25_34244203     HCab    A    G        0      0        2 
  25 chr25_34244203     HPrz    A    G        0      0        2 
  25 chr25_34244203     ZBoe    A    G        0      0        2 
  25 chr25_34244203     ZGre    A    G        0      0        2 
  25 chr25_34244203     ZHar    A    G        0      0        2 
  25 chr25_34244203   Sample    A    G        0      0        2 
  25 chr25_34244554     AAsi    C    T        0      0        2 
  25 chr25_34244554     AKia    C    T        0      0        2 
  25 chr25_34244554     AOna    C    T        0      0        2 
  25 chr25_34244554     ASom    C    T        0      0        2 
  25 chr25_34244554     HCab    C    T        1      2        2 
  25 chr25_34244554     HPrz    C    T        1      2        2 
  25 chr25_34244554     ZBoe    C    T        0      0        2 
  25 chr25_34244554     ZGre    C    T        0      0        2 
  25 chr25_34244554     ZHar    C    T        0      0        2 
  25 chr25_34244554   Sample    C    T        0      0        2 
  25 chr25_34244832     AAsi    A    G        0      0        2 
  25 chr25_34244832     AKia    A    G        0      0        2 
  25 chr25_34244832     AOna    A    G        0      0        2 
  25 chr25_34244832     ASom    A    G        0      0        2 
  25 chr25_34244832     HCab    A    G        1      2        2 
  25 chr25_34244832     HPrz    A    G        1      2        2 
  25 chr25_34244832     ZBoe    A    G        0      0        2 
  25 chr25_34244832     ZGre    A    G        0      0        2 
  25 chr25_34244832     ZHar    A    G        0      0        2 
  25 chr25_34244832   Sample    A    G        1      2        2 
  25 chr25_34245396     AAsi    G    A        0      0        2 
  25 chr25_34245396     AKia    G    A        0      0        2 
  25 chr25_34245396     AOna    G    A        0      0        2 
  25 chr25_34245396     ASom    G    A        1      2        2 
  25 chr25_34245396     HCab    G    A        0      0        2 
  25 chr25_34245396     HPrz    G    A        0      0        2 
  25 chr25_34245396     ZBoe    G    A        0      0        2 
  25 chr25_34245396     ZGre    G    A        0      0        2 
  25 chr25_34245396     ZHar    G    A        0      0        2 
  25 chr25_34245396   Sample    G    A        0      0        2 
  25 chr25_34259221     AAsi    C    A        0      0        2 
  25 chr25_34259221     AKia    C    A        0      0        2 
  25 chr25_34259221     AOna    C    A        0      0        2 
  25 chr25_34259221     ASom    C    A        0      0        2 
  25 chr25_34259221     HCab    C    A        1      2        2 
  25 chr25_34259221     HPrz    C    A        1      2        2 
  25 chr25_34259221     ZBoe    C    A        0      0        2 
  25 chr25_34259221     ZGre    C    A        0      0        2 
  25 chr25_34259221     ZHar    C    A        0      0        2 
  25 chr25_34259221   Sample    C    A        1      2        2 
  25 chr25_34262431     AAsi    T    C      0.5      1        2 
  25 chr25_34262431     AKia    T    C        0      0        2 
  25 chr25_34262431     AOna    T    C        0      0        2 
  25 chr25_34262431     ASom    T    C        0      0        2 
  25 chr25_34262431     HCab    T    C        0      0        2 
  25 chr25_34262431     HPrz    T    C        0      0        2 
  25 chr25_34262431     ZBoe    T    C        0      0        2 
  25 chr25_34262431     ZGre    T    C        0      0        2 
  25 chr25_34262431     ZHar    T    C        0      0        2 
  25 chr25_34262431   Sample    T    C        0      0        2 
  25 chr25_34264620     AAsi    A    G        0      0        2 
  25 chr25_34264620     AKia    A    G        0      0        2 
  25 chr25_34264620     AOna    A    G        0      0        2 
  25 chr25_34264620     ASom    A    G        0      0        2 
  25 chr25_34264620     HCab    A    G      0.5      1        2 
  25 chr25_34264620     HPrz    A    G        0      0        2 
  25 chr25_34264620     ZBoe    A    G        0      0        2 
  25 chr25_34264620     ZGre    A    G        0      0        2 
  25 chr25_34264620     ZHar    A    G        0      0        2 
  25 chr25_34264620   Sample    A    G        0      0        2 
  25 chr25_34264985     AAsi    A    G        0      0        2 
  25 chr25_34264985     AKia    A    G        0      0        2 
  25 chr25_34264985     AOna    A    G        0      0        2 
  25 chr25_34264985     ASom    A    G        0      0        2 
  25 chr25_34264985     HCab    A    G        1      2        2 
  25 chr25_34264985     HPrz    A    G        1      2        2 
  25 chr25_34264985     ZBoe    A    G        0      0        2 
  25 chr25_34264985     ZGre    A    G        0      0        2 
  25 chr25_34264985     ZHar    A    G        0      0        2 
  25 chr25_34264985   Sample    A    G        1      2        2 
  25 chr25_34266936     AAsi    G    C        0      0        2 
  25 chr25_34266936     AKia    G    C        0      0        2 
  25 chr25_34266936     AOna    G    C        0      0        2 
  25 chr25_34266936     ASom    G    C        0      0        2 
  25 chr25_34266936     HCab    G    C        1      2        2 
  25 chr25_34266936     HPrz    G    C        1      2        2 
  25 chr25_34266936     ZBoe    G    C        0      0        2 
  25 chr25_34266936     ZGre    G    C        0      0        2 
  25 chr25_34266936     ZHar    G    C        0      0        2 
  25 chr25_34266936   Sample    G    C        1      2        2 
  25 chr25_34270778     AAsi    T    C        0      0        2 
  25 chr25_34270778     AKia    T    C      0.5      1        2 
  25 chr25_34270778     AOna    T    C        1      2        2 
  25 chr25_34270778     ASom    T    C        0      0        2 
  25 chr25_34270778     HCab    T    C        0      0        2 
  25 chr25_34270778     HPrz    T    C        0      0        2 
  25 chr25_34270778     ZBoe    T    C        0      0        2 
  25 chr25_34270778     ZGre    T    C        0      0        2 
  25 chr25_34270778     ZHar    T    C        0      0        2 
  25 chr25_34270778   Sample    T    C        0      0        2 
  25 chr25_34271573     AAsi    A    G        0      0        2 
  25 chr25_34271573     AKia    A    G        0      0        2 
  25 chr25_34271573     AOna    A    G        0      0        2 
  25 chr25_34271573     ASom    A    G        0      0        2 
  25 chr25_34271573     HCab    A    G        0      0        2 
  25 chr25_34271573     HPrz    A    G        0      0        2 
  25 chr25_34271573     ZBoe    A    G        0      0        2 
  25 chr25_34271573     ZGre    A    G        0      0        2 
  25 chr25_34271573     ZHar    A    G        1      2        2 
  25 chr25_34271573   Sample    A    G        0      0        2 
  25 chr25_34275476     AAsi    A    G        0      0        2 
  25 chr25_34275476     AKia    A    G        0      0        2 
  25 chr25_34275476     AOna    A    G        0      0        2 
  25 chr25_34275476     ASom    A    G        0      0        2 
  25 chr25_34275476     HCab    A    G        1      2        2 
  25 chr25_34275476     HPrz    A    G        1      2        2 
  25 chr25_34275476     ZBoe    A    G        0      0        2 
  25 chr25_34275476     ZGre    A    G        0      0        2 
  25 chr25_34275476     ZHar    A    G        0      0        2 
  25 chr25_34275476   Sample    A    G        1      2        2 
  25 chr25_34277825     AAsi    G    A        0      0        2 
  25 chr25_34277825     AKia    G    A        0      0        2 
  25 chr25_34277825     AOna    G    A        0      0        2 
  25 chr25_34277825     ASom    G    A        0      0        2 
  25 chr25_34277825     HCab    G    A        1      2        2 
  25 chr25_34277825     HPrz    G    A        1      2        2 
  25 chr25_34277825     ZBoe    G    A        0      0        2 
  25 chr25_34277825     ZGre    G    A        0      0        2 
  25 chr25_34277825     ZHar    G    A        0      0        2 
  25 chr25_34277825   Sample    G    A        1      2        2 
  25 chr25_34278179     AAsi    A    G        0      0        2 
  25 chr25_34278179     AKia    A    G        0      0        2 
  25 chr25_34278179     AOna    A    G        0      0        2 
  25 chr25_34278179     ASom    A    G        0      0        2 
  25 chr25_34278179     HCab    A    G        0      0        2 
  25 chr25_34278179     HPrz    A    G        0      0        2 
  25 chr25_34278179     ZBoe    A    G        0      0        2 
  25 chr25_34278179     ZGre    A    G      0.5      1        2 
  25 chr25_34278179     ZHar    A    G        0      0        2 
  25 chr25_34278179   Sample    A    G        0      0        2 
  25 chr25_34291399     AAsi    A    G        0      0        2 
  25 chr25_34291399     AKia    A    G        0      0        2 
  25 chr25_34291399     AOna    A    G        0      0        2 
  25 chr25_34291399     ASom    A    G        0      0        2 
  25 chr25_34291399     HCab    A    G        0      0        2 
  25 chr25_34291399     HPrz    A    G        0      0        2 
  25 chr25_34291399     ZBoe    A    G        1      2        2 
  25 chr25_34291399     ZGre    A    G        0      0        2 
  25 chr25_34291399     ZHar    A    G        0      0        2 
  25 chr25_34291399   Sample    A    G        0      0        2 
  25 chr25_34298475     AAsi    T    C        0      0        2 
  25 chr25_34298475     AKia    T    C        0      0        2 
  25 chr25_34298475     AOna    T    C        1      2        2 
  25 chr25_34298475     ASom    T    C        0      0        2 
  25 chr25_34298475     HCab    T    C        0      0        2 
  25 chr25_34298475     HPrz    T    C        0      0        2 
  25 chr25_34298475     ZBoe    T    C        0      0        2 
  25 chr25_34298475     ZGre    T    C        0      0        2 
  25 chr25_34298475     ZHar    T    C        0      0        2 
  25 chr25_34298475   Sample    T    C        0      0        2 
  25 chr25_34298563     AAsi    G    A        0      0        2 
  25 chr25_34298563     AKia    G    A        0      0        2 
  25 chr25_34298563     AOna    G    A        0      0        2 
  25 chr25_34298563     ASom    G    A        0      0        2 
  25 chr25_34298563     HCab    G    A        1      2        2 
  25 chr25_34298563     HPrz    G    A        1      2        2 
  25 chr25_34298563     ZBoe    G    A        0      0        2 
  25 chr25_34298563     ZGre    G    A        0      0        2 
  25 chr25_34298563     ZHar    G    A        0      0        2 
  25 chr25_34298563   Sample    G    A        1      2        2 
  25 chr25_34301618     AAsi    T    C        0      0        2 
  25 chr25_34301618     AKia    T    C        0      0        2 
  25 chr25_34301618     AOna    T    C        0      0        2 
  25 chr25_34301618     ASom    T    C        0      0        2 
  25 chr25_34301618     HCab    T    C        0      0        2 
  25 chr25_34301618     HPrz    T    C        0      0        2 
  25 chr25_34301618     ZBoe    T    C      0.5      1        2 
  25 chr25_34301618     ZGre    T    C        0      0        2 
  25 chr25_34301618     ZHar    T    C        0      0        2 
  25 chr25_34301618   Sample    T    C        0      0        2 
  25 chr25_34302364     AAsi    G    T        0      0        2 
  25 chr25_34302364     AKia    G    T        1      2        2 
  25 chr25_34302364     AOna    G    T        1      2        2 
  25 chr25_34302364     ASom    G    T        0      0        2 
  25 chr25_34302364     HCab    G    T        0      0        2 
  25 chr25_34302364     HPrz    G    T        0      0        2 
  25 chr25_34302364     ZBoe    G    T        0      0        2 
  25 chr25_34302364     ZGre    G    T        0      0        2 
  25 chr25_34302364     ZHar    G    T        0      0        2 
  25 chr25_34302364   Sample    G    T        0      0        2 
  25 chr25_34302787     AAsi    C    G        0      0        2 
  25 chr25_34302787     AKia    C    G        0      0        2 
  25 chr25_34302787     AOna    C    G        0      0        2 
  25 chr25_34302787     ASom    C    G        0      0        2 
  25 chr25_34302787     HCab    C    G        0      0        2 
  25 chr25_34302787     HPrz    C    G        0      0        2 
  25 chr25_34302787     ZBoe    C    G      0.5      1        2 
  25 chr25_34302787     ZGre    C    G        0      0        2 
  25 chr25_34302787     ZHar    C    G        0      0        2 
  25 chr25_34302787   Sample    C    G        0      0        2 
  25 chr25_34303994     AAsi    A    G        0      0        2 
  25 chr25_34303994     AKia    A    G        0      0        2 
  25 chr25_34303994     AOna    A    G        0      0        2 
  25 chr25_34303994     ASom    A    G        0      0        2 
  25 chr25_34303994     HCab    A    G        0      0        2 
  25 chr25_34303994     HPrz    A    G        0      0        2 
  25 chr25_34303994     ZBoe    A    G        0      0        2 
  25 chr25_34303994     ZGre    A    G      0.5      1        2 
  25 chr25_34303994     ZHar    A    G        0      0        2 
  25 chr25_34303994   Sample    A    G        0      0        2 
  25 chr25_34308359     AAsi    T    C        0      0        2 
  25 chr25_34308359     AKia    T    C        0      0        2 
  25 chr25_34308359     AOna    T    C        0      0        2 
  25 chr25_34308359     ASom    T    C        0      0        2 
  25 chr25_34308359     HCab    T    C        0      0        2 
  25 chr25_34308359     HPrz    T    C      0.5      1        2 
  25 chr25_34308359     ZBoe    T    C        0      0        2 
  25 chr25_34308359     ZGre    T    C        0      0        2 
  25 chr25_34308359     ZHar    T    C        0      0        2 
  25 chr25_34308359   Sample    T    C        0      0        2 
  25 chr25_34308607     AAsi    T    C        0      0        2 
  25 chr25_34308607     AKia    T    C        0      0        2 
  25 chr25_34308607     AOna    T    C        0      0        2 
  25 chr25_34308607     ASom    T    C        0      0        2 
  25 chr25_34308607     HCab    T    C        0      0        2 
  25 chr25_34308607     HPrz    T    C        0      0        2 
  25 chr25_34308607     ZBoe    T    C        0      0        2 
  25 chr25_34308607     ZGre    T    C        0      0        2 
  25 chr25_34308607     ZHar    T    C        1      2        2 
  25 chr25_34308607   Sample    T    C        0      0        2 
  25 chr25_34311158     AAsi    T    C        0      0        2 
  25 chr25_34311158     AKia    T    C        0      0        2 
  25 chr25_34311158     AOna    T    C        0      0        2 
  25 chr25_34311158     ASom    T    C        0      0        2 
  25 chr25_34311158     HCab    T    C        0      0        2 
  25 chr25_34311158     HPrz    T    C        0      0        2 
  25 chr25_34311158     ZBoe    T    C      0.5      1        2 
  25 chr25_34311158     ZGre    T    C        0      0        2 
  25 chr25_34311158     ZHar    T    C        0      0        2 
  25 chr25_34311158   Sample    T    C        0      0        2 
  25 chr25_34312554     AAsi    C    G        0      0        2 
  25 chr25_34312554     AKia    C    G        0      0        2 
  25 chr25_34312554     AOna    C    G        0      0        2 
  25 chr25_34312554     ASom    C    G        0      0        2 
  25 chr25_34312554     HCab    C    G        0      0        2 
  25 chr25_34312554     HPrz    C    G        0      0        2 
  25 chr25_34312554     ZBoe    C    G        0      0        2 
  25 chr25_34312554     ZGre    C    G        1      2        2 
  25 chr25_34312554     ZHar    C    G        0      0        2 
  25 chr25_34312554   Sample    C    G        0      0        2 
  25 chr25_34313766     AAsi    C    G        0      0        2 
  25 chr25_34313766     AKia    C    G        0      0        2 
  25 chr25_34313766     AOna    C    G        0      0        2 
  25 chr25_34313766     ASom    C    G        0      0        2 
  25 chr25_34313766     HCab    C    G        1      2        2 
  25 chr25_34313766     HPrz    C    G        1      2        2 
  25 chr25_34313766     ZBoe    C    G        0      0        2 
  25 chr25_34313766     ZGre    C    G        0      0        2 
  25 chr25_34313766     ZHar    C    G        0      0        2 
  25 chr25_34313766   Sample    C    G        1      2        2 
  25 chr25_34314035     AAsi    T    C      0.5      1        2 
  25 chr25_34314035     AKia    T    C        0      0        2 
  25 chr25_34314035     AOna    T    C        0      0        2 
  25 chr25_34314035     ASom    T    C        0      0        2 
  25 chr25_34314035     HCab    T    C        0      0        2 
  25 chr25_34314035     HPrz    T    C        0      0        2 
  25 chr25_34314035     ZBoe    T    C        0      0        2 
  25 chr25_34314035     ZGre    T    C        0      0        2 
  25 chr25_34314035     ZHar    T    C        0      0        2 
  25 chr25_34314035   Sample    T    C        0      0        2 
  25 chr25_34315731     AAsi    G    T        0      0        2 
  25 chr25_34315731     AKia    G    T        0      0        2 
  25 chr25_34315731     AOna    G    T        0      0        2 
  25 chr25_34315731     ASom    G    T        0      0        2 
  25 chr25_34315731     HCab    G    T        1      2        2 
  25 chr25_34315731     HPrz    G    T      0.5      1        2 
  25 chr25_34315731     ZBoe    G    T        0      0        2 
  25 chr25_34315731     ZGre    G    T        0      0        2 
  25 chr25_34315731     ZHar    G    T        0      0        2 
  25 chr25_34315731   Sample    G    T        1      2        2 
  25 chr25_34323824     AAsi    A    G      0.5      1        2 
  25 chr25_34323824     AKia    A    G        0      0        2 
  25 chr25_34323824     AOna    A    G        0      0        2 
  25 chr25_34323824     ASom    A    G        0      0        2 
  25 chr25_34323824     HCab    A    G        0      0        2 
  25 chr25_34323824     HPrz    A    G        0      0        2 
  25 chr25_34323824     ZBoe    A    G        0      0        2 
  25 chr25_34323824     ZGre    A    G        0      0        2 
  25 chr25_34323824     ZHar    A    G        0      0        2 
  25 chr25_34323824   Sample    A    G        0      0        2 
  25 chr25_34325911     AAsi    C    A        0      0        2 
  25 chr25_34325911     AKia    C    A        0      0        2 
  25 chr25_34325911     AOna    C    A        0      0        2 
  25 chr25_34325911     ASom    C    A        0      0        2 
  25 chr25_34325911     HCab    C    A        0      0        2 
  25 chr25_34325911     HPrz    C    A        0      0        2 
  25 chr25_34325911     ZBoe    C    A        0      0        2 
  25 chr25_34325911     ZGre    C    A      0.5      1        2 
  25 chr25_34325911     ZHar    C    A        0      0        2 
  25 chr25_34325911   Sample    C    A        0      0        2 
  25 chr25_34326637     AAsi    A    G      0.5      1        2 
  25 chr25_34326637     AKia    A    G        0      0        2 
  25 chr25_34326637     AOna    A    G        0      0        2 
  25 chr25_34326637     ASom    A    G      0.5      1        2 
  25 chr25_34326637     HCab    A    G        0      0        2 
  25 chr25_34326637     HPrz    A    G        0      0        2 
  25 chr25_34326637     ZBoe    A    G        0      0        2 
  25 chr25_34326637     ZGre    A    G        0      0        2 
  25 chr25_34326637     ZHar    A    G        0      0        2 
  25 chr25_34326637   Sample    A    G        0      0        2 
  25 chr25_34338255     AAsi    T    G        0      0        2 
  25 chr25_34338255     AKia    T    G        0      0        2 
  25 chr25_34338255     AOna    T    G        0      0        2 
  25 chr25_34338255     ASom    T    G        0      0        2 
  25 chr25_34338255     HCab    T    G        0      0        2 
  25 chr25_34338255     HPrz    T    G      0.5      1        2 
  25 chr25_34338255     ZBoe    T    G        0      0        2 
  25 chr25_34338255     ZGre    T    G        0      0        2 
  25 chr25_34338255     ZHar    T    G        0      0        2 
  25 chr25_34338255   Sample    T    G        0      0        2 
  25 chr25_34340283     AAsi    G    T        0      0        2 
  25 chr25_34340283     AKia    G    T        0      0        2 
  25 chr25_34340283     AOna    G    T        0      0        2 
  25 chr25_34340283     ASom    G    T        0      0        2 
  25 chr25_34340283     HCab    G    T        0      0        2 
  25 chr25_34340283     HPrz    G    T      0.5      1        2 
  25 chr25_34340283     ZBoe    G    T        0      0        2 
  25 chr25_34340283     ZGre    G    T        0      0        2 
  25 chr25_34340283     ZHar    G    T        0      0        2 
  25 chr25_34340283   Sample    G    T        0      0        2 
  25 chr25_34346168     AAsi    C    T        0      0        2 
  25 chr25_34346168     AKia    C    T        0      0        2 
  25 chr25_34346168     AOna    C    T      0.5      1        2 
  25 chr25_34346168     ASom    C    T        0      0        2 
  25 chr25_34346168     HCab    C    T        0      0        2 
  25 chr25_34346168     HPrz    C    T        0      0        2 
  25 chr25_34346168     ZBoe    C    T        0      0        2 
  25 chr25_34346168     ZGre    C    T        0      0        2 
  25 chr25_34346168     ZHar    C    T        0      0        2 
  25 chr25_34346168   Sample    C    T        0      0        2 
  25 chr25_34347833     AAsi    T    C        0      0        2 
  25 chr25_34347833     AKia    T    C        0      0        2 
  25 chr25_34347833     AOna    T    C        0      0        2 
  25 chr25_34347833     ASom    T    C        0      0        2 
  25 chr25_34347833     HCab    T    C      0.5      1        2 
  25 chr25_34347833     HPrz    T    C        0      0        2 
  25 chr25_34347833     ZBoe    T    C        0      0        2 
  25 chr25_34347833     ZGre    T    C        0      0        2 
  25 chr25_34347833     ZHar    T    C        0      0        2 
  25 chr25_34347833   Sample    T    C        0      0        2 
  25 chr25_34348393     AAsi    A    G        0      0        2 
  25 chr25_34348393     AKia    A    G        0      0        2 
  25 chr25_34348393     AOna    A    G        0      0        2 
  25 chr25_34348393     ASom    A    G        0      0        2 
  25 chr25_34348393     HCab    A    G        0      0        2 
  25 chr25_34348393     HPrz    A    G        0      0        2 
  25 chr25_34348393     ZBoe    A    G        0      0        2 
  25 chr25_34348393     ZGre    A    G      0.5      1        2 
  25 chr25_34348393     ZHar    A    G        0      0        2 
  25 chr25_34348393   Sample    A    G        0      0        2 
  25 chr25_34351391     AAsi    G    T        0      0        2 
  25 chr25_34351391     AKia    G    T        0      0        2 
  25 chr25_34351391     AOna    G    T        0      0        2 
  25 chr25_34351391     ASom    G    T        0      0        2 
  25 chr25_34351391     HCab    G    T        0      0        2 
  25 chr25_34351391     HPrz    G    T        0      0        2 
  25 chr25_34351391     ZBoe    G    T      0.5      1        2 
  25 chr25_34351391     ZGre    G    T        0      0        2 
  25 chr25_34351391     ZHar    G    T        0      0        2 
  25 chr25_34351391   Sample    G    T        0      0        2 
  25 chr25_34359335     AAsi    C    T        0      0        2 
  25 chr25_34359335     AKia    C    T        0      0        2 
  25 chr25_34359335     AOna    C    T        1      2        2 
  25 chr25_34359335     ASom    C    T        0      0        2 
  25 chr25_34359335     HCab    C    T        0      0        2 
  25 chr25_34359335     HPrz    C    T        0      0        2 
  25 chr25_34359335     ZBoe    C    T        0      0        2 
  25 chr25_34359335     ZGre    C    T        0      0        2 
  25 chr25_34359335     ZHar    C    T        0      0        2 
  25 chr25_34359335   Sample    C    T        0      0        2 
  25 chr25_34360277     AAsi    G    A        0      0        2 
  25 chr25_34360277     AKia    G    A        0      0        2 
  25 chr25_34360277     AOna    G    A        0      0        2 
  25 chr25_34360277     ASom    G    A        0      0        2 
  25 chr25_34360277     HCab    G    A        1      2        2 
  25 chr25_34360277     HPrz    G    A        1      2        2 
  25 chr25_34360277     ZBoe    G    A        0      0        2 
  25 chr25_34360277     ZGre    G    A        0      0        2 
  25 chr25_34360277     ZHar    G    A        0      0        2 
  25 chr25_34360277   Sample    G    A        1      2        2 
  25 chr25_34360472     AAsi    T    C        1      2        2 
  25 chr25_34360472     AKia    T    C        0      0        2 
  25 chr25_34360472     AOna    T    C        0      0        2 
  25 chr25_34360472     ASom    T    C        1      2        2 
  25 chr25_34360472     HCab    T    C        0      0        2 
  25 chr25_34360472     HPrz    T    C        0      0        2 
  25 chr25_34360472     ZBoe    T    C        0      0        2 
  25 chr25_34360472     ZGre    T    C        0      0        2 
  25 chr25_34360472     ZHar    T    C        0      0        2 
  25 chr25_34360472   Sample    T    C        0      0        2 
  25 chr25_34362509     AAsi    C    T        0      0        2 
  25 chr25_34362509     AKia    C    T        1      2        2 
  25 chr25_34362509     AOna    C    T        1      2        2 
  25 chr25_34362509     ASom    C    T        0      0        2 
  25 chr25_34362509     HCab    C    T        0      0        2 
  25 chr25_34362509     HPrz    C    T        0      0        2 
  25 chr25_34362509     ZBoe    C    T        0      0        2 
  25 chr25_34362509     ZGre    C    T        0      0        2 
  25 chr25_34362509     ZHar    C    T        0      0        2 
  25 chr25_34362509   Sample    C    T        0      0        2 
  25 chr25_34366672     AAsi    C    T        0      0        2 
  25 chr25_34366672     AKia    C    T        0      0        2 
  25 chr25_34366672     AOna    C    T      0.5      1        2 
  25 chr25_34366672     ASom    C    T        0      0        2 
  25 chr25_34366672     HCab    C    T        0      0        2 
  25 chr25_34366672     HPrz    C    T        0      0        2 
  25 chr25_34366672     ZBoe    C    T        0      0        2 
  25 chr25_34366672     ZGre    C    T        0      0        2 
  25 chr25_34366672     ZHar    C    T        0      0        2 
  25 chr25_34366672   Sample    C    T        0      0        2 
  25 chr25_34370610     AAsi    T    C        0      0        2 
  25 chr25_34370610     AKia    T    C        0      0        2 
  25 chr25_34370610     AOna    T    C        0      0        2 
  25 chr25_34370610     ASom    T    C        0      0        2 
  25 chr25_34370610     HCab    T    C        1      2        2 
  25 chr25_34370610     HPrz    T    C        1      2        2 
  25 chr25_34370610     ZBoe    T    C        0      0        2 
  25 chr25_34370610     ZGre    T    C        0      0        2 
  25 chr25_34370610     ZHar    T    C        0      0        2 
  25 chr25_34370610   Sample    T    C        1      2        2 
  25 chr25_34372236     AAsi    C    G        1      2        2 
  25 chr25_34372236     AKia    C    G        0      0        2 
  25 chr25_34372236     AOna    C    G        0      0        2 
  25 chr25_34372236     ASom    C    G        1      2        2 
  25 chr25_34372236     HCab    C    G        0      0        2 
  25 chr25_34372236     HPrz    C    G        0      0        2 
  25 chr25_34372236     ZBoe    C    G        0      0        2 
  25 chr25_34372236     ZGre    C    G        0      0        2 
  25 chr25_34372236     ZHar    C    G        0      0        2 
  25 chr25_34372236   Sample    C    G        0      0        2 
  25 chr25_34372363     AAsi    T    C        0      0        2 
  25 chr25_34372363     AKia    T    C        0      0        2 
  25 chr25_34372363     AOna    T    C        0      0        2 
  25 chr25_34372363     ASom    T    C        0      0        2 
  25 chr25_34372363     HCab    T    C        0      0        2 
  25 chr25_34372363     HPrz    T    C        0      0        2 
  25 chr25_34372363     ZBoe    T    C      0.5      1        2 
  25 chr25_34372363     ZGre    T    C        0      0        2 
  25 chr25_34372363     ZHar    T    C        0      0        2 
  25 chr25_34372363   Sample    T    C        0      0        2 
  25 chr25_34378135     AAsi    A    T        0      0        2 
  25 chr25_34378135     AKia    A    T        0      0        2 
  25 chr25_34378135     AOna    A    T        0      0        2 
  25 chr25_34378135     ASom    A    T        0      0        2 
  25 chr25_34378135     HCab    A    T        0      0        2 
  25 chr25_34378135     HPrz    A    T        0      0        2 
  25 chr25_34378135     ZBoe    A    T      0.5      1        2 
  25 chr25_34378135     ZGre    A    T        0      0        2 
  25 chr25_34378135     ZHar    A    T        0      0        2 
  25 chr25_34378135   Sample    A    T        0      0        2 
  25 chr25_34386971     AAsi    A    C        1      2        2 
  25 chr25_34386971     AKia    A    C        0      0        2 
  25 chr25_34386971     AOna    A    C        0      0        2 
  25 chr25_34386971     ASom    A    C        1      2        2 
  25 chr25_34386971     HCab    A    C        0      0        2 
  25 chr25_34386971     HPrz    A    C        0      0        2 
  25 chr25_34386971     ZBoe    A    C        0      0        2 
  25 chr25_34386971     ZGre    A    C        0      0        2 
  25 chr25_34386971     ZHar    A    C        0      0        2 
  25 chr25_34386971   Sample    A    C        0      0        2 
  25 chr25_34391211     AAsi    A    G        0      0        2 
  25 chr25_34391211     AKia    A    G        0      0        2 
  25 chr25_34391211     AOna    A    G        0      0        2 
  25 chr25_34391211     ASom    A    G        0      0        2 
  25 chr25_34391211     HCab    A    G      0.5      1        2 
  25 chr25_34391211     HPrz    A    G        0      0        2 
  25 chr25_34391211     ZBoe    A    G        0      0        2 
  25 chr25_34391211     ZGre    A    G        0      0        2 
  25 chr25_34391211     ZHar    A    G        0      0        2 
  25 chr25_34391211   Sample    A    G        1      2        2 
  25 chr25_34393835     AAsi    C    T      0.5      1        2 
  25 chr25_34393835     AKia    C    T        0      0        2 
  25 chr25_34393835     AOna    C    T        0      0        2 
  25 chr25_34393835     ASom    C    T        0      0        2 
  25 chr25_34393835     HCab    C    T        0      0        2 
  25 chr25_34393835     HPrz    C    T        0      0        2 
  25 chr25_34393835     ZBoe    C    T        0      0        2 
  25 chr25_34393835     ZGre    C    T        0      0        2 
  25 chr25_34393835     ZHar    C    T        0      0        2 
  25 chr25_34393835   Sample    C    T        0      0        2 
  25 chr25_34398025     AAsi    C    A        0      0        2 
  25 chr25_34398025     AKia    C    A        0      0        2 
  25 chr25_34398025     AOna    C    A        0      0        2 
  25 chr25_34398025     ASom    C    A        0      0        2 
  25 chr25_34398025     HCab    C    A        0      0        2 
  25 chr25_34398025     HPrz    C    A      0.5      1        2 
  25 chr25_34398025     ZBoe    C    A        0      0        2 
  25 chr25_34398025     ZGre    C    A        0      0        2 
  25 chr25_34398025     ZHar    C    A        0      0        2 
  25 chr25_34398025   Sample    C    A        1      2        2 
  25 chr25_34407289     AAsi    A    G        0      0        2 
  25 chr25_34407289     AKia    A    G        0      0        2 
  25 chr25_34407289     AOna    A    G        0      0        2 
  25 chr25_34407289     ASom    A    G        0      0        2 
  25 chr25_34407289     HCab    A    G        0      0        2 
  25 chr25_34407289     HPrz    A    G        0      0        2 
  25 chr25_34407289     ZBoe    A    G        1      2        2 
  25 chr25_34407289     ZGre    A    G        1      2        2 
  25 chr25_34407289     ZHar    A    G        0      0        2 
  25 chr25_34407289   Sample    A    G        0      0        2 
  25 chr25_34409751     AAsi    A    G        0      0        2 
  25 chr25_34409751     AKia    A    G        0      0        2 
  25 chr25_34409751     AOna    A    G        0      0        2 
  25 chr25_34409751     ASom    A    G        0      0        2 
  25 chr25_34409751     HCab    A    G        0      0        2 
  25 chr25_34409751     HPrz    A    G        0      0        2 
  25 chr25_34409751     ZBoe    A    G      0.5      1        2 
  25 chr25_34409751     ZGre    A    G        0      0        2 
  25 chr25_34409751     ZHar    A    G        0      0        2 
  25 chr25_34409751   Sample    A    G        0      0        2 
  25 chr25_34417463     AAsi    C    A        0      0        2 
  25 chr25_34417463     AKia    C    A        0      0        2 
  25 chr25_34417463     AOna    C    A        0      0        2 
  25 chr25_34417463     ASom    C    A        0      0        2 
  25 chr25_34417463     HCab    C    A        1      2        2 
  25 chr25_34417463     HPrz    C    A        1      2        2 
  25 chr25_34417463     ZBoe    C    A        0      0        2 
  25 chr25_34417463     ZGre    C    A        0      0        2 
  25 chr25_34417463     ZHar    C    A        0      0        2 
  25 chr25_34417463   Sample    C    A        1      2        2 
  25 chr25_34420880     AAsi    T    C        1      2        2 
  25 chr25_34420880     AKia    T    C        0      0        2 
  25 chr25_34420880     AOna    T    C        0      0        2 
  25 chr25_34420880     ASom    T    C        1      2        2 
  25 chr25_34420880     HCab    T    C        0      0        2 
  25 chr25_34420880     HPrz    T    C        0      0        2 
  25 chr25_34420880     ZBoe    T    C        0      0        2 
  25 chr25_34420880     ZGre    T    C        0      0        2 
  25 chr25_34420880     ZHar    T    C        0      0        2 
  25 chr25_34420880   Sample    T    C        0      0        2 
  25 chr25_34423118     AAsi    A    G        1      2        2 
  25 chr25_34423118     AKia    A    G        0      0        2 
  25 chr25_34423118     AOna    A    G        0      0        2 
  25 chr25_34423118     ASom    A    G        1      2        2 
  25 chr25_34423118     HCab    A    G        0      0        2 
  25 chr25_34423118     HPrz    A    G        0      0        2 
  25 chr25_34423118     ZBoe    A    G        0      0        2 
  25 chr25_34423118     ZGre    A    G        0      0        2 
  25 chr25_34423118     ZHar    A    G        0      0        2 
  25 chr25_34423118   Sample    A    G        0      0        2 
  25 chr25_34424121     AAsi    T    C        1      2        2 
  25 chr25_34424121     AKia    T    C        0      0        2 
  25 chr25_34424121     AOna    T    C        0      0        2 
  25 chr25_34424121     ASom    T    C        1      2        2 
  25 chr25_34424121     HCab    T    C        0      0        2 
  25 chr25_34424121     HPrz    T    C        0      0        2 
  25 chr25_34424121     ZBoe    T    C        0      0        2 
  25 chr25_34424121     ZGre    T    C        0      0        2 
  25 chr25_34424121     ZHar    T    C        0      0        2 
  25 chr25_34424121   Sample    T    C        0      0        2 
  25 chr25_34428533     AAsi    T    C        0      0        2 
  25 chr25_34428533     AKia    T    C        0      0        2 
  25 chr25_34428533     AOna    T    C        0      0        2 
  25 chr25_34428533     ASom    T    C        0      0        2 
  25 chr25_34428533     HCab    T    C        0      0        2 
  25 chr25_34428533     HPrz    T    C        0      0        2 
  25 chr25_34428533     ZBoe    T    C        0      0        2 
  25 chr25_34428533     ZGre    T    C      0.5      1        2 
  25 chr25_34428533     ZHar    T    C        0      0        2 
  25 chr25_34428533   Sample    T    C        0      0        2 
  25 chr25_34431503     AAsi    T    C        0      0        2 
  25 chr25_34431503     AKia    T    C        0      0        2 
  25 chr25_34431503     AOna    T    C        0      0        2 
  25 chr25_34431503     ASom    T    C        0      0        2 
  25 chr25_34431503     HCab    T    C        1      2        2 
  25 chr25_34431503     HPrz    T    C        1      2        2 
  25 chr25_34431503     ZBoe    T    C        0      0        2 
  25 chr25_34431503     ZGre    T    C        0      0        2 
  25 chr25_34431503     ZHar    T    C        0      0        2 
  25 chr25_34431503   Sample    T    C        1      2        2 
  25 chr25_34433454     AAsi    T    C        0      0        2 
  25 chr25_34433454     AKia    T    C        0      0        2 
  25 chr25_34433454     AOna    T    C        0      0        2 
  25 chr25_34433454     ASom    T    C        0      0        2 
  25 chr25_34433454     HCab    T    C        0      0        2 
  25 chr25_34433454     HPrz    T    C        0      0        2 
  25 chr25_34433454     ZBoe    T    C        1      2        2 
  25 chr25_34433454     ZGre    T    C        0      0        2 
  25 chr25_34433454     ZHar    T    C        0      0        2 
  25 chr25_34433454   Sample    T    C        0      0        2 
  25 chr25_34435620     AAsi    C    T        0      0        2 
  25 chr25_34435620     AKia    C    T        0      0        2 
  25 chr25_34435620     AOna    C    T        0      0        2 
  25 chr25_34435620     ASom    C    T        0      0        2 
  25 chr25_34435620     HCab    C    T        1      2        2 
  25 chr25_34435620     HPrz    C    T        1      2        2 
  25 chr25_34435620     ZBoe    C    T        0      0        2 
  25 chr25_34435620     ZGre    C    T        0      0        2 
  25 chr25_34435620     ZHar    C    T        0      0        2 
  25 chr25_34435620   Sample    C    T        1      2        2 
  25 chr25_34440249     AAsi    C    T        0      0        2 
  25 chr25_34440249     AKia    C    T        0      0        2 
  25 chr25_34440249     AOna    C    T        0      0        2 
  25 chr25_34440249     ASom    C    T        0      0        2 
  25 chr25_34440249     HCab    C    T        0      0        2 
  25 chr25_34440249     HPrz    C    T        0      0        2 
  25 chr25_34440249     ZBoe    C    T        0      0        2 
  25 chr25_34440249     ZGre    C    T        0      0        2 
  25 chr25_34440249     ZHar    C    T        1      2        2 
  25 chr25_34440249   Sample    C    T        0      0        2 
  25 chr25_34441364     AAsi    C    T        0      0        2 
  25 chr25_34441364     AKia    C    T        1      2        2 
  25 chr25_34441364     AOna    C    T        0      0        2 
  25 chr25_34441364     ASom    C    T        0      0        2 
  25 chr25_34441364     HCab    C    T        0      0        2 
  25 chr25_34441364     HPrz    C    T        0      0        2 
  25 chr25_34441364     ZBoe    C    T        0      0        2 
  25 chr25_34441364     ZGre    C    T        0      0        2 
  25 chr25_34441364     ZHar    C    T        0      0        2 
  25 chr25_34441364   Sample    C    T        0      0        2 
  25 chr25_34441818     AAsi    G    A        0      0        2 
  25 chr25_34441818     AKia    G    A        1      2        2 
  25 chr25_34441818     AOna    G    A        0      0        2 
  25 chr25_34441818     ASom    G    A        0      0        2 
  25 chr25_34441818     HCab    G    A        0      0        2 
  25 chr25_34441818     HPrz    G    A        0      0        2 
  25 chr25_34441818     ZBoe    G    A        0      0        2 
  25 chr25_34441818     ZGre    G    A        0      0        2 
  25 chr25_34441818     ZHar    G    A        0      0        2 
  25 chr25_34441818   Sample    G    A        0      0        2 
  25 chr25_34446168     AAsi    T    C        0      0        2 
  25 chr25_34446168     AKia    T    C        0      0        2 
  25 chr25_34446168     AOna    T    C        0      0        2 
  25 chr25_34446168     ASom    T    C        0      0        2 
  25 chr25_34446168     HCab    T    C        1      2        2 
  25 chr25_34446168     HPrz    T    C        1      2        2 
  25 chr25_34446168     ZBoe    T    C        0      0        2 
  25 chr25_34446168     ZGre    T    C        0      0        2 
  25 chr25_34446168     ZHar    T    C        0      0        2 
  25 chr25_34446168   Sample    T    C        1      2        2 
  25 chr25_34449968     AAsi    T    C        0      0        2 
  25 chr25_34449968     AKia    T    C        0      0        2 
  25 chr25_34449968     AOna    T    C        0      0        2 
  25 chr25_34449968     ASom    T    C        0      0        2 
  25 chr25_34449968     HCab    T    C        1      2        2 
  25 chr25_34449968     HPrz    T    C        1      2        2 
  25 chr25_34449968     ZBoe    T    C        0      0        2 
  25 chr25_34449968     ZGre    T    C        0      0        2 
  25 chr25_34449968     ZHar    T    C        0      0        2 
  25 chr25_34449968   Sample    T    C        1      2        2 
  25 chr25_34450843     AAsi    T    C        0      0        2 
  25 chr25_34450843     AKia    T    C        0      0        2 
  25 chr25_34450843     AOna    T    C        0      0        2 
  25 chr25_34450843     ASom    T    C        0      0        2 
  25 chr25_34450843     HCab    T    C      0.5      1        2 
  25 chr25_34450843     HPrz    T    C        0      0        2 
  25 chr25_34450843     ZBoe    T    C        0      0        2 
  25 chr25_34450843     ZGre    T    C        0      0        2 
  25 chr25_34450843     ZHar    T    C        0      0        2 
  25 chr25_34450843   Sample    T    C        0      0        2 
  25 chr25_34451784     AAsi    C    T        0      0        2 
  25 chr25_34451784     AKia    C    T        0      0        2 
  25 chr25_34451784     AOna    C    T        0      0        2 
  25 chr25_34451784     ASom    C    T        0      0        2 
  25 chr25_34451784     HCab    C    T        1      2        2 
  25 chr25_34451784     HPrz    C    T        1      2        2 
  25 chr25_34451784     ZBoe    C    T        0      0        2 
  25 chr25_34451784     ZGre    C    T        0      0        2 
  25 chr25_34451784     ZHar    C    T        0      0        2 
  25 chr25_34451784   Sample    C    T        1      2        2 
  25 chr25_34459470     AAsi    A    G      0.5      1        2 
  25 chr25_34459470     AKia    A    G        0      0        2 
  25 chr25_34459470     AOna    A    G        0      0        2 
  25 chr25_34459470     ASom    A    G        0      0        2 
  25 chr25_34459470     HCab    A    G        0      0        2 
  25 chr25_34459470     HPrz    A    G        0      0        2 
  25 chr25_34459470     ZBoe    A    G        0      0        2 
  25 chr25_34459470     ZGre    A    G        0      0        2 
  25 chr25_34459470     ZHar    A    G        0      0        2 
  25 chr25_34459470   Sample    A    G        0      0        2 
  25 chr25_34464609     AAsi    G    T        0      0        2 
  25 chr25_34464609     AKia    G    T        0      0        2 
  25 chr25_34464609     AOna    G    T      0.5      1        2 
  25 chr25_34464609     ASom    G    T        0      0        2 
  25 chr25_34464609     HCab    G    T        0      0        2 
  25 chr25_34464609     HPrz    G    T        0      0        2 
  25 chr25_34464609     ZBoe    G    T        0      0        2 
  25 chr25_34464609     ZGre    G    T        0      0        2 
  25 chr25_34464609     ZHar    G    T        0      0        2 
  25 chr25_34464609   Sample    G    T        0      0        2 
  25 chr25_34472363     AAsi    A    G        0      0        2 
  25 chr25_34472363     AKia    A    G        0      0        2 
  25 chr25_34472363     AOna    A    G        0      0        2 
  25 chr25_34472363     ASom    A    G        0      0        2 
  25 chr25_34472363     HCab    A    G        0      0        2 
  25 chr25_34472363     HPrz    A    G        0      0        2 
  25 chr25_34472363     ZBoe    A    G        0      0        2 
  25 chr25_34472363     ZGre    A    G        0      0        2 
  25 chr25_34472363     ZHar    A    G        1      2        2 
  25 chr25_34472363   Sample    A    G        0      0        2 
  25 chr25_34473689     AAsi    A    G        1      2        2 
  25 chr25_34473689     AKia    A    G        0      0        2 
  25 chr25_34473689     AOna    A    G      0.5      1        2 
  25 chr25_34473689     ASom    A    G        1      2        2 
  25 chr25_34473689     HCab    A    G        0      0        2 
  25 chr25_34473689     HPrz    A    G        0      0        2 
  25 chr25_34473689     ZBoe    A    G        0      0        2 
  25 chr25_34473689     ZGre    A    G        0      0        2 
  25 chr25_34473689     ZHar    A    G        0      0        2 
  25 chr25_34473689   Sample    A    G        0      0        2 
  25 chr25_34475407     AAsi    G    A        0      0        2 
  25 chr25_34475407     AKia    G    A        0      0        2 
  25 chr25_34475407     AOna    G    A        0      0        2 
  25 chr25_34475407     ASom    G    A        0      0        2 
  25 chr25_34475407     HCab    G    A        0      0        2 
  25 chr25_34475407     HPrz    G    A        0      0        2 
  25 chr25_34475407     ZBoe    G    A        0      0        2 
  25 chr25_34475407     ZGre    G    A        0      0        2 
  25 chr25_34475407     ZHar    G    A        1      2        2 
  25 chr25_34475407   Sample    G    A        0      0        2 
  25 chr25_34480592     AAsi    A    G        0      0        2 
  25 chr25_34480592     AKia    A    G        0      0        2 
  25 chr25_34480592     AOna    A    G        0      0        2 
  25 chr25_34480592     ASom    A    G        0      0        2 
  25 chr25_34480592     HCab    A    G        1      2        2 
  25 chr25_34480592     HPrz    A    G        1      2        2 
  25 chr25_34480592     ZBoe    A    G      0.5      1        2 
  25 chr25_34480592     ZGre    A    G        0      0        2 
  25 chr25_34480592     ZHar    A    G        0      0        2 
  25 chr25_34480592   Sample    A    G        1      2        2 
  25 chr25_34483063     AAsi    A    G        1      2        2 
  25 chr25_34483063     AKia    A    G        0      0        2 
  25 chr25_34483063     AOna    A    G        0      0        2 
  25 chr25_34483063     ASom    A    G        1      2        2 
  25 chr25_34483063     HCab    A    G        0      0        2 
  25 chr25_34483063     HPrz    A    G        0      0        2 
  25 chr25_34483063     ZBoe    A    G        0      0        2 
  25 chr25_34483063     ZGre    A    G        0      0        2 
  25 chr25_34483063     ZHar    A    G        0      0        2 
  25 chr25_34483063   Sample    A    G        0      0        2 
  25 chr25_34487803     AAsi    A    G        0      0        2 
  25 chr25_34487803     AKia    A    G        0      0        2 
  25 chr25_34487803     AOna    A    G        0      0        2 
  25 chr25_34487803     ASom    A    G        0      0        2 
  25 chr25_34487803     HCab    A    G        0      0        2 
  25 chr25_34487803     HPrz    A    G        0      0        2 
  25 chr25_34487803     ZBoe    A    G        1      2        2 
  25 chr25_34487803     ZGre    A    G        1      2        2 
  25 chr25_34487803     ZHar    A    G        1      2        2 
  25 chr25_34487803   Sample    A    G        0      0        2 
  25 chr25_34490656     AAsi    T    A        0      0        2 
  25 chr25_34490656     AKia    T    A        0      0        2 
  25 chr25_34490656     AOna    T    A        0      0        2 
  25 chr25_34490656     ASom    T    A        0      0        2 
  25 chr25_34490656     HCab    T    A        0      0        2 
  25 chr25_34490656     HPrz    T    A        0      0        2 
  25 chr25_34490656     ZBoe    T    A        0      0        2 
  25 chr25_34490656     ZGre    T    A        0      0        2 
  25 chr25_34490656     ZHar    T    A        1      2        2 
  25 chr25_34490656   Sample    T    A        0      0        2 
  25 chr25_34492710     AAsi    G    T        0      0        2 
  25 chr25_34492710     AKia    G    T        0      0        2 
  25 chr25_34492710     AOna    G    T        0      0        2 
  25 chr25_34492710     ASom    G    T        0      0        2 
  25 chr25_34492710     HCab    G    T        0      0        2 
  25 chr25_34492710     HPrz    G    T        0      0        2 
  25 chr25_34492710     ZBoe    G    T        0      0        2 
  25 chr25_34492710     ZGre    G    T      0.5      1        2 
  25 chr25_34492710     ZHar    G    T        0      0        2 
  25 chr25_34492710   Sample    G    T        0      0        2 
  25 chr25_34503088     AAsi    G    A        0      0        2 
  25 chr25_34503088     AKia    G    A        0      0        2 
  25 chr25_34503088     AOna    G    A        0      0        2 
  25 chr25_34503088     ASom    G    A        0      0        2 
  25 chr25_34503088     HCab    G    A        0      0        2 
  25 chr25_34503088     HPrz    G    A        0      0        2 
  25 chr25_34503088     ZBoe    G    A        0      0        2 
  25 chr25_34503088     ZGre    G    A        1      2        2 
  25 chr25_34503088     ZHar    G    A        0      0        2 
  25 chr25_34503088   Sample    G    A        0      0        2 
  25 chr25_34503678     AAsi    G    T        0      0        2 
  25 chr25_34503678     AKia    G    T        0      0        2 
  25 chr25_34503678     AOna    G    T        0      0        2 
  25 chr25_34503678     ASom    G    T        0      0        2 
  25 chr25_34503678     HCab    G    T        1      2        2 
  25 chr25_34503678     HPrz    G    T        1      2        2 
  25 chr25_34503678     ZBoe    G    T        0      0        2 
  25 chr25_34503678     ZGre    G    T        0      0        2 
  25 chr25_34503678     ZHar    G    T        0      0        2 
  25 chr25_34503678   Sample    G    T        1      2        2 
  25 chr25_34510403     AAsi    A    G        0      0        2 
  25 chr25_34510403     AKia    A    G        0      0        2 
  25 chr25_34510403     AOna    A    G        0      0        2 
  25 chr25_34510403     ASom    A    G        0      0        2 
  25 chr25_34510403     HCab    A    G        0      0        2 
  25 chr25_34510403     HPrz    A    G        0      0        2 
  25 chr25_34510403     ZBoe    A    G      0.5      1        2 
  25 chr25_34510403     ZGre    A    G        0      0        2 
  25 chr25_34510403     ZHar    A    G        0      0        2 
  25 chr25_34510403   Sample    A    G        0      0        2 
  25 chr25_34516375     AAsi    G    A        0      0        2 
  25 chr25_34516375     AKia    G    A        0      0        2 
  25 chr25_34516375     AOna    G    A        0      0        2 
  25 chr25_34516375     ASom    G    A        0      0        2 
  25 chr25_34516375     HCab    G    A        1      2        2 
  25 chr25_34516375     HPrz    G    A        1      2        2 
  25 chr25_34516375     ZBoe    G    A        0      0        2 
  25 chr25_34516375     ZGre    G    A        0      0        2 
  25 chr25_34516375     ZHar    G    A        0      0        2 
  25 chr25_34516375   Sample    G    A        1      2        2 
  25 chr25_34524332     AAsi    G    T        0      0        2 
  25 chr25_34524332     AKia    G    T        0      0        2 
  25 chr25_34524332     AOna    G    T        0      0        2 
  25 chr25_34524332     ASom    G    T        0      0        2 
  25 chr25_34524332     HCab    G    T        0      0        2 
  25 chr25_34524332     HPrz    G    T        0      0        2 
  25 chr25_34524332     ZBoe    G    T        0      0        2 
  25 chr25_34524332     ZGre    G    T        0      0        2 
  25 chr25_34524332     ZHar    G    T        1      2        2 
  25 chr25_34524332   Sample    G    T        0      0        2 
  25 chr25_34530365     AAsi    T    C        0      0        2 
  25 chr25_34530365     AKia    T    C        0      0        2 
  25 chr25_34530365     AOna    T    C        0      0        2 
  25 chr25_34530365     ASom    T    C        0      0        2 
  25 chr25_34530365     HCab    T    C        1      2        2 
  25 chr25_34530365     HPrz    T    C        1      2        2 
  25 chr25_34530365     ZBoe    T    C        0      0        2 
  25 chr25_34530365     ZGre    T    C        0      0        2 
  25 chr25_34530365     ZHar    T    C        0      0        2 
  25 chr25_34530365   Sample    T    C        1      2        2 
  25 chr25_34531038     AAsi    G    A        0      0        2 
  25 chr25_34531038     AKia    G    A        1      2        2 
  25 chr25_34531038     AOna    G    A        0      0        2 
  25 chr25_34531038     ASom    G    A        0      0        2 
  25 chr25_34531038     HCab    G    A        0      0        2 
  25 chr25_34531038     HPrz    G    A        0      0        2 
  25 chr25_34531038     ZBoe    G    A        0      0        2 
  25 chr25_34531038     ZGre    G    A        0      0        2 
  25 chr25_34531038     ZHar    G    A        0      0        2 
  25 chr25_34531038   Sample    G    A        0      0        2 
  25 chr25_34536845     AAsi    A    G        0      0        2 
  25 chr25_34536845     AKia    A    G        0      0        2 
  25 chr25_34536845     AOna    A    G        0      0        2 
  25 chr25_34536845     ASom    A    G        0      0        2 
  25 chr25_34536845     HCab    A    G        0      0        2 
  25 chr25_34536845     HPrz    A    G        0      0        2 
  25 chr25_34536845     ZBoe    A    G      0.5      1        2 
  25 chr25_34536845     ZGre    A    G        0      0        2 
  25 chr25_34536845     ZHar    A    G        0      0        2 
  25 chr25_34536845   Sample    A    G        0      0        2 
  25 chr25_34543026     AAsi    T    C        0      0        2 
  25 chr25_34543026     AKia    T    C        0      0        2 
  25 chr25_34543026     AOna    T    C        0      0        2 
  25 chr25_34543026     ASom    T    C        0      0        2 
  25 chr25_34543026     HCab    T    C        0      0        2 
  25 chr25_34543026     HPrz    T    C        0      0        2 
  25 chr25_34543026     ZBoe    T    C        0      0        2 
  25 chr25_34543026     ZGre    T    C        1      2        2 
  25 chr25_34543026     ZHar    T    C        0      0        2 
  25 chr25_34543026   Sample    T    C        0      0        2 
  25 chr25_34543985     AAsi    T    C        1      2        2 
  25 chr25_34543985     AKia    T    C        0      0        2 
  25 chr25_34543985     AOna    T    C        0      0        2 
  25 chr25_34543985     ASom    T    C      0.5      1        2 
  25 chr25_34543985     HCab    T    C        0      0        2 
  25 chr25_34543985     HPrz    T    C        0      0        2 
  25 chr25_34543985     ZBoe    T    C        0      0        2 
  25 chr25_34543985     ZGre    T    C        0      0        2 
  25 chr25_34543985     ZHar    T    C        0      0        2 
  25 chr25_34543985   Sample    T    C        0      0        2 
  25 chr25_34547835     AAsi    A    G        0      0        2 
  25 chr25_34547835     AKia    A    G        0      0        2 
  25 chr25_34547835     AOna    A    G        0      0        2 
  25 chr25_34547835     ASom    A    G        0      0        2 
  25 chr25_34547835     HCab    A    G        0      0        2 
  25 chr25_34547835     HPrz    A    G        0      0        2 
  25 chr25_34547835     ZBoe    A    G      0.5      1        2 
  25 chr25_34547835     ZGre    A    G        0      0        2 
  25 chr25_34547835     ZHar    A    G        0      0        2 
  25 chr25_34547835   Sample    A    G        0      0        2 
  25 chr25_34549663     AAsi    A    G        0      0        2 
  25 chr25_34549663     AKia    A    G        0      0        2 
  25 chr25_34549663     AOna    A    G        0      0        2 
  25 chr25_34549663     ASom    A    G        0      0        2 
  25 chr25_34549663     HCab    A    G        0      0        2 
  25 chr25_34549663     HPrz    A    G        0      0        2 
  25 chr25_34549663     ZBoe    A    G        1      2        2 
  25 chr25_34549663     ZGre    A    G        0      0        2 
  25 chr25_34549663     ZHar    A    G        0      0        2 
  25 chr25_34549663   Sample    A    G        0      0        2 
  25 chr25_34550581     AAsi    C    A        0      0        2 
  25 chr25_34550581     AKia    C    A        0      0        2 
  25 chr25_34550581     AOna    C    A        0      0        2 
  25 chr25_34550581     ASom    C    A        1      2        2 
  25 chr25_34550581     HCab    C    A        0      0        2 
  25 chr25_34550581     HPrz    C    A        0      0        2 
  25 chr25_34550581     ZBoe    C    A        0      0        2 
  25 chr25_34550581     ZGre    C    A        0      0        2 
  25 chr25_34550581     ZHar    C    A        0      0        2 
  25 chr25_34550581   Sample    C    A        0      0        2 
  25 chr25_34561406     AAsi    A    G        0      0        2 
  25 chr25_34561406     AKia    A    G        0      0        2 
  25 chr25_34561406     AOna    A    G        0      0        2 
  25 chr25_34561406     ASom    A    G        0      0        2 
  25 chr25_34561406     HCab    A    G        0      0        2 
  25 chr25_34561406     HPrz    A    G        0      0        2 
  25 chr25_34561406     ZBoe    A    G        1      2        2 
  25 chr25_34561406     ZGre    A    G        1      2        2 
  25 chr25_34561406     ZHar    A    G        1      2        2 
  25 chr25_34561406   Sample    A    G        0      0        2 
  25 chr25_34565299     AAsi    C    T        0      0        2 
  25 chr25_34565299     AKia    C    T        0      0        2 
  25 chr25_34565299     AOna    C    T        0      0        2 
  25 chr25_34565299     ASom    C    T        0      0        2 
  25 chr25_34565299     HCab    C    T        1      2        2 
  25 chr25_34565299     HPrz    C    T        1      2        2 
  25 chr25_34565299     ZBoe    C    T        0      0        2 
  25 chr25_34565299     ZGre    C    T        0      0        2 
  25 chr25_34565299     ZHar    C    T        0      0        2 
  25 chr25_34565299   Sample    C    T        1      2        2 
  25 chr25_34569135     AAsi    C    T        0      0        2 
  25 chr25_34569135     AKia    C    T        0      0        2 
  25 chr25_34569135     AOna    C    T        0      0        2 
  25 chr25_34569135     ASom    C    T        0      0        2 
  25 chr25_34569135     HCab    C    T        1      2        2 
  25 chr25_34569135     HPrz    C    T        1      2        2 
  25 chr25_34569135     ZBoe    C    T        0      0        2 
  25 chr25_34569135     ZGre    C    T        0      0        2 
  25 chr25_34569135     ZHar    C    T        0      0        2 
  25 chr25_34569135   Sample    C    T        1      2        2 
  25 chr25_34569884     AAsi    T    C      0.5      1        2 
  25 chr25_34569884     AKia    T    C        0      0        2 
  25 chr25_34569884     AOna    T    C        0      0        2 
  25 chr25_34569884     ASom    T    C        0      0        2 
  25 chr25_34569884     HCab    T    C        1      2        2 
  25 chr25_34569884     HPrz    T    C        1      2        2 
  25 chr25_34569884     ZBoe    T    C        0      0        2 
  25 chr25_34569884     ZGre    T    C        0      0        2 
  25 chr25_34569884     ZHar    T    C        0      0        2 
  25 chr25_34569884   Sample    T    C        1      2        2 
  25 chr25_34570502     AAsi    C    A        0      0        2 
  25 chr25_34570502     AKia    C    A        0      0        2 
  25 chr25_34570502     AOna    C    A        0      0        2 
  25 chr25_34570502     ASom    C    A        0      0        2 
  25 chr25_34570502     HCab    C    A        0      0        2 
  25 chr25_34570502     HPrz    C    A        0      0        2 
  25 chr25_34570502     ZBoe    C    A        0      0        2 
  25 chr25_34570502     ZGre    C    A        1      2        2 
  25 chr25_34570502     ZHar    C    A        0      0        2 
  25 chr25_34570502   Sample    C    A        0      0        2 
  25 chr25_34572851     AAsi    T    C        0      0        2 
  25 chr25_34572851     AKia    T    C        0      0        2 
  25 chr25_34572851     AOna    T    C        0      0        2 
  25 chr25_34572851     ASom    T    C        0      0        2 
  25 chr25_34572851     HCab    T    C        0      0        2 
  25 chr25_34572851     HPrz    T    C        0      0        2 
  25 chr25_34572851     ZBoe    T    C      0.5      1        2 
  25 chr25_34572851     ZGre    T    C        0      0        2 
  25 chr25_34572851     ZHar    T    C        0      0        2 
  25 chr25_34572851   Sample    T    C        0      0        2 
  25 chr25_34575966     AAsi    G    T        0      0        2 
  25 chr25_34575966     AKia    G    T      0.5      1        2 
  25 chr25_34575966     AOna    G    T        0      0        2 
  25 chr25_34575966     ASom    G    T        0      0        2 
  25 chr25_34575966     HCab    G    T        0      0        2 
  25 chr25_34575966     HPrz    G    T        0      0        2 
  25 chr25_34575966     ZBoe    G    T        0      0        2 
  25 chr25_34575966     ZGre    G    T        0      0        2 
  25 chr25_34575966     ZHar    G    T        0      0        2 
  25 chr25_34575966   Sample    G    T        0      0        2 
  25 chr25_34580352     AAsi    C    T        0      0        2 
  25 chr25_34580352     AKia    C    T        0      0        2 
  25 chr25_34580352     AOna    C    T        0      0        2 
  25 chr25_34580352     ASom    C    T        0      0        2 
  25 chr25_34580352     HCab    C    T        1      2        2 
  25 chr25_34580352     HPrz    C    T        1      2        2 
  25 chr25_34580352     ZBoe    C    T        0      0        2 
  25 chr25_34580352     ZGre    C    T        0      0        2 
  25 chr25_34580352     ZHar    C    T        0      0        2 
  25 chr25_34580352   Sample    C    T        1      2        2 
  25 chr25_34584280     AAsi    C    G        1      2        2 
  25 chr25_34584280     AKia    C    G        1      2        2 
  25 chr25_34584280     AOna    C    G        1      2        2 
  25 chr25_34584280     ASom    C    G        1      2        2 
  25 chr25_34584280     HCab    C    G        0      0        2 
  25 chr25_34584280     HPrz    C    G        0      0        2 
  25 chr25_34584280     ZBoe    C    G        0      0        2 
  25 chr25_34584280     ZGre    C    G        0      0        2 
  25 chr25_34584280     ZHar    C    G        0      0        2 
  25 chr25_34584280   Sample    C    G        0      0        2 
  25 chr25_34595496     AAsi    G    C        0      0        2 
  25 chr25_34595496     AKia    G    C        0      0        2 
  25 chr25_34595496     AOna    G    C        0      0        2 
  25 chr25_34595496     ASom    G    C        0      0        2 
  25 chr25_34595496     HCab    G    C        1      2        2 
  25 chr25_34595496     HPrz    G    C        1      2        2 
  25 chr25_34595496     ZBoe    G    C        0      0        2 
  25 chr25_34595496     ZGre    G    C        0      0        2 
  25 chr25_34595496     ZHar    G    C        0      0        2 
  25 chr25_34595496   Sample    G    C        1      2        2 
  25 chr25_34595763     AAsi    T    G        0      0        2 
  25 chr25_34595763     AKia    T    G        0      0        2 
  25 chr25_34595763     AOna    T    G        0      0        2 
  25 chr25_34595763     ASom    T    G        0      0        2 
  25 chr25_34595763     HCab    T    G        0      0        2 
  25 chr25_34595763     HPrz    T    G        0      0        2 
  25 chr25_34595763     ZBoe    T    G        0      0        2 
  25 chr25_34595763     ZGre    T    G        0      0        2 
  25 chr25_34595763     ZHar    T    G        1      2        2 
  25 chr25_34595763   Sample    T    G        0      0        2 
  25 chr25_34610702     AAsi    A    G        0      0        2 
  25 chr25_34610702     AKia    A    G        0      0        2 
  25 chr25_34610702     AOna    A    G        0      0        2 
  25 chr25_34610702     ASom    A    G        0      0        2 
  25 chr25_34610702     HCab    A    G        0      0        2 
  25 chr25_34610702     HPrz    A    G        0      0        2 
  25 chr25_34610702     ZBoe    A    G        0      0        2 
  25 chr25_34610702     ZGre    A    G        0      0        2 
  25 chr25_34610702     ZHar    A    G      0.5      1        2 
  25 chr25_34610702   Sample    A    G        0      0        2 
  25 chr25_34612865     AAsi    A    G        0      0        2 
  25 chr25_34612865     AKia    A    G      0.5      1        2 
  25 chr25_34612865     AOna    A    G        0      0        2 
  25 chr25_34612865     ASom    A    G        0      0        2 
  25 chr25_34612865     HCab    A    G        0      0        2 
  25 chr25_34612865     HPrz    A    G        0      0        2 
  25 chr25_34612865     ZBoe    A    G        0      0        2 
  25 chr25_34612865     ZGre    A    G        0      0        2 
  25 chr25_34612865     ZHar    A    G        0      0        2 
  25 chr25_34612865   Sample    A    G        0      0        2 
  25 chr25_34612870     AAsi    T    C        0      0        2 
  25 chr25_34612870     AKia    T    C        0      0        2 
  25 chr25_34612870     AOna    T    C        0      0        2 
  25 chr25_34612870     ASom    T    C        0      0        2 
  25 chr25_34612870     HCab    T    C        1      2        2 
  25 chr25_34612870     HPrz    T    C        1      2        2 
  25 chr25_34612870     ZBoe    T    C        0      0        2 
  25 chr25_34612870     ZGre    T    C        0      0        2 
  25 chr25_34612870     ZHar    T    C        0      0        2 
  25 chr25_34612870   Sample    T    C        1      2        2 
  25 chr25_34615137     AAsi    A    G        0      0        2 
  25 chr25_34615137     AKia    A    G        0      0        2 
  25 chr25_34615137     AOna    A    G        0      0        2 
  25 chr25_34615137     ASom    A    G        0      0        2 
  25 chr25_34615137     HCab    A    G        0      0        2 
  25 chr25_34615137     HPrz    A    G        0      0        2 
  25 chr25_34615137     ZBoe    A    G        0      0        2 
  25 chr25_34615137     ZGre    A    G        1      2        2 
  25 chr25_34615137     ZHar    A    G        0      0        2 
  25 chr25_34615137   Sample    A    G        0      0        2 
  25 chr25_34615862     AAsi    A    G        0      0        2 
  25 chr25_34615862     AKia    A    G        0      0        2 
  25 chr25_34615862     AOna    A    G        1      2        2 
  25 chr25_34615862     ASom    A    G        0      0        2 
  25 chr25_34615862     HCab    A    G        0      0        2 
  25 chr25_34615862     HPrz    A    G        0      0        2 
  25 chr25_34615862     ZBoe    A    G        1      2        2 
  25 chr25_34615862     ZGre    A    G        1      2        2 
  25 chr25_34615862     ZHar    A    G        1      2        2 
  25 chr25_34615862   Sample    A    G        0      0        2 
  25 chr25_34618521     AAsi    C    T      0.5      1        2 
  25 chr25_34618521     AKia    C    T        0      0        2 
  25 chr25_34618521     AOna    C    T        0      0        2 
  25 chr25_34618521     ASom    C    T        1      2        2 
  25 chr25_34618521     HCab    C    T        0      0        2 
  25 chr25_34618521     HPrz    C    T        0      0        2 
  25 chr25_34618521     ZBoe    C    T        0      0        2 
  25 chr25_34618521     ZGre    C    T        0      0        2 
  25 chr25_34618521     ZHar    C    T        0      0        2 
  25 chr25_34618521   Sample    C    T        0      0        2 
  25 chr25_34621906     AAsi    G    A        0      0        2 
  25 chr25_34621906     AKia    G    A        0      0        2 
  25 chr25_34621906     AOna    G    A        0      0        2 
  25 chr25_34621906     ASom    G    A        0      0        2 
  25 chr25_34621906     HCab    G    A        1      2        2 
  25 chr25_34621906     HPrz    G    A        1      2        2 
  25 chr25_34621906     ZBoe    G    A        0      0        2 
  25 chr25_34621906     ZGre    G    A        0      0        2 
  25 chr25_34621906     ZHar    G    A        0      0        2 
  25 chr25_34621906   Sample    G    A        1      2        2 
  25 chr25_34622787     AAsi    C    T        0      0        2 
  25 chr25_34622787     AKia    C    T        0      0        2 
  25 chr25_34622787     AOna    C    T        0      0        2 
  25 chr25_34622787     ASom    C    T        0      0        2 
  25 chr25_34622787     HCab    C    T        1      2        2 
  25 chr25_34622787     HPrz    C    T        1      2        2 
  25 chr25_34622787     ZBoe    C    T        0      0        2 
  25 chr25_34622787     ZGre    C    T        0      0        2 
  25 chr25_34622787     ZHar    C    T        0      0        2 
  25 chr25_34622787   Sample    C    T        0      0        2 
  25 chr25_34630743     AAsi    A    G        0      0        2 
  25 chr25_34630743     AKia    A    G        0      0        2 
  25 chr25_34630743     AOna    A    G        0      0        2 
  25 chr25_34630743     ASom    A    G        0      0        2 
  25 chr25_34630743     HCab    A    G        0      0        2 
  25 chr25_34630743     HPrz    A    G        0      0        2 
  25 chr25_34630743     ZBoe    A    G        0      0        2 
  25 chr25_34630743     ZGre    A    G        1      2        2 
  25 chr25_34630743     ZHar    A    G        0      0        2 
  25 chr25_34630743   Sample    A    G        0      0        2 
  25 chr25_34635453     AAsi    A    G        0      0        2 
  25 chr25_34635453     AKia    A    G        0      0        2 
  25 chr25_34635453     AOna    A    G        0      0        2 
  25 chr25_34635453     ASom    A    G        0      0        2 
  25 chr25_34635453     HCab    A    G        0      0        2 
  25 chr25_34635453     HPrz    A    G        0      0        2 
  25 chr25_34635453     ZBoe    A    G      0.5      1        2 
  25 chr25_34635453     ZGre    A    G        1      2        2 
  25 chr25_34635453     ZHar    A    G        1      2        2 
  25 chr25_34635453   Sample    A    G        1      2        2 
  25 chr25_34650598     AAsi    G    C      0.5      1        2 
  25 chr25_34650598     AKia    G    C        0      0        2 
  25 chr25_34650598     AOna    G    C        0      0        2 
  25 chr25_34650598     ASom    G    C        0      0        2 
  25 chr25_34650598     HCab    G    C        0      0        2 
  25 chr25_34650598     HPrz    G    C        0      0        2 
  25 chr25_34650598     ZBoe    G    C        0      0        2 
  25 chr25_34650598     ZGre    G    C        0      0        2 
  25 chr25_34650598     ZHar    G    C        0      0        2 
  25 chr25_34650598   Sample    G    C        0      0        2 
  25 chr25_34656838     AAsi    T    A        0      0        2 
  25 chr25_34656838     AKia    T    A        0      0        2 
  25 chr25_34656838     AOna    T    A        0      0        2 
  25 chr25_34656838     ASom    T    A        0      0        2 
  25 chr25_34656838     HCab    T    A      0.5      1        2 
  25 chr25_34656838     HPrz    T    A        0      0        2 
  25 chr25_34656838     ZBoe    T    A        0      0        2 
  25 chr25_34656838     ZGre    T    A        0      0        2 
  25 chr25_34656838     ZHar    T    A        0      0        2 
  25 chr25_34656838   Sample    T    A        0      0        2 
  25 chr25_34658398     AAsi    C    T        0      0        2 
  25 chr25_34658398     AKia    C    T        0      0        2 
  25 chr25_34658398     AOna    C    T        0      0        2 
  25 chr25_34658398     ASom    C    T        0      0        2 
  25 chr25_34658398     HCab    C    T        1      2        2 
  25 chr25_34658398     HPrz    C    T        1      2        2 
  25 chr25_34658398     ZBoe    C    T        0      0        2 
  25 chr25_34658398     ZGre    C    T        0      0        2 
  25 chr25_34658398     ZHar    C    T        0      0        2 
  25 chr25_34658398   Sample    C    T        0      0        2 
  25 chr25_34662354     AAsi    G    T        0      0        2 
  25 chr25_34662354     AKia    G    T        0      0        2 
  25 chr25_34662354     AOna    G    T        0      0        2 
  25 chr25_34662354     ASom    G    T        0      0        2 
  25 chr25_34662354     HCab    G    T        0      0        2 
  25 chr25_34662354     HPrz    G    T        0      0        2 
  25 chr25_34662354     ZBoe    G    T        0      0        2 
  25 chr25_34662354     ZGre    G    T        0      0        2 
  25 chr25_34662354     ZHar    G    T      0.5      1        2 
  25 chr25_34662354   Sample    G    T        0      0        2 
  25 chr25_34662900     AAsi    A    G        1      2        2 
  25 chr25_34662900     AKia    A    G        0      0        2 
  25 chr25_34662900     AOna    A    G        0      0        2 
  25 chr25_34662900     ASom    A    G        1      2        2 
  25 chr25_34662900     HCab    A    G        0      0        2 
  25 chr25_34662900     HPrz    A    G        0      0        2 
  25 chr25_34662900     ZBoe    A    G        0      0        2 
  25 chr25_34662900     ZGre    A    G        0      0        2 
  25 chr25_34662900     ZHar    A    G        0      0        2 
  25 chr25_34662900   Sample    A    G        0      0        2 
  25 chr25_34673214     AAsi    T    C        1      2        2 
  25 chr25_34673214     AKia    T    C        0      0        2 
  25 chr25_34673214     AOna    T    C        0      0        2 
  25 chr25_34673214     ASom    T    C        1      2        2 
  25 chr25_34673214     HCab    T    C        1      2        2 
  25 chr25_34673214     HPrz    T    C        1      2        2 
  25 chr25_34673214     ZBoe    T    C        0      0        2 
  25 chr25_34673214     ZGre    T    C        0      0        2 
  25 chr25_34673214     ZHar    T    C        0      0        2 
  25 chr25_34673214   Sample    T    C        1      2        2 
  25 chr25_34675292     AAsi    C    T        0      0        2 
  25 chr25_34675292     AKia    C    T        0      0        2 
  25 chr25_34675292     AOna    C    T        0      0        2 
  25 chr25_34675292     ASom    C    T        0      0        2 
  25 chr25_34675292     HCab    C    T      0.5      1        2 
  25 chr25_34675292     HPrz    C    T        0      0        2 
  25 chr25_34675292     ZBoe    C    T        0      0        2 
  25 chr25_34675292     ZGre    C    T        0      0        2 
  25 chr25_34675292     ZHar    C    T        0      0        2 
  25 chr25_34675292   Sample    C    T        0      0        2 
  25 chr25_34677734     AAsi    C    T        0      0        2 
  25 chr25_34677734     AKia    C    T        0      0        2 
  25 chr25_34677734     AOna    C    T        0      0        2 
  25 chr25_34677734     ASom    C    T        0      0        2 
  25 chr25_34677734     HCab    C    T        0      0        2 
  25 chr25_34677734     HPrz    C    T        0      0        2 
  25 chr25_34677734     ZBoe    C    T        1      2        2 
  25 chr25_34677734     ZGre    C    T        1      2        2 
  25 chr25_34677734     ZHar    C    T        1      2        2 
  25 chr25_34677734   Sample    C    T        0      0        2 
  25 chr25_34688523     AAsi    T    C        0      0        2 
  25 chr25_34688523     AKia    T    C        0      0        2 
  25 chr25_34688523     AOna    T    C        0      0        2 
  25 chr25_34688523     ASom    T    C        0      0        2 
  25 chr25_34688523     HCab    T    C      0.5      1        2 
  25 chr25_34688523     HPrz    T    C      0.5      1        2 
  25 chr25_34688523     ZBoe    T    C        0      0        2 
  25 chr25_34688523     ZGre    T    C        0      0        2 
  25 chr25_34688523     ZHar    T    C        0      0        2 
  25 chr25_34688523   Sample    T    C        0      0        2 
  25 chr25_34697908     AAsi    G    A        0      0        2 
  25 chr25_34697908     AKia    G    A        0      0        2 
  25 chr25_34697908     AOna    G    A        0      0        2 
  25 chr25_34697908     ASom    G    A        0      0        2 
  25 chr25_34697908     HCab    G    A        1      2        2 
  25 chr25_34697908     HPrz    G    A        1      2        2 
  25 chr25_34697908     ZBoe    G    A        0      0        2 
  25 chr25_34697908     ZGre    G    A        0      0        2 
  25 chr25_34697908     ZHar    G    A        0      0        2 
  25 chr25_34697908   Sample    G    A        1      2        2 
  25 chr25_34703925     AAsi    C    T        0      0        2 
  25 chr25_34703925     AKia    C    T        0      0        2 
  25 chr25_34703925     AOna    C    T        0      0        2 
  25 chr25_34703925     ASom    C    T        0      0        2 
  25 chr25_34703925     HCab    C    T        1      2        2 
  25 chr25_34703925     HPrz    C    T        1      2        2 
  25 chr25_34703925     ZBoe    C    T        0      0        2 
  25 chr25_34703925     ZGre    C    T        0      0        2 
  25 chr25_34703925     ZHar    C    T        0      0        2 
  25 chr25_34703925   Sample    C    T        1      2        2 
  25 chr25_34706368     AAsi    T    C        0      0        2 
  25 chr25_34706368     AKia    T    C        0      0        2 
  25 chr25_34706368     AOna    T    C        0      0        2 
  25 chr25_34706368     ASom    T    C        0      0        2 
  25 chr25_34706368     HCab    T    C        1      2        2 
  25 chr25_34706368     HPrz    T    C        1      2        2 
  25 chr25_34706368     ZBoe    T    C        0      0        2 
  25 chr25_34706368     ZGre    T    C        0      0        2 
  25 chr25_34706368     ZHar    T    C        0      0        2 
  25 chr25_34706368   Sample    T    C        1      2        2 
  25 chr25_34731588     AAsi    G    C        0      0        2 
  25 chr25_34731588     AKia    G    C        0      0        2 
  25 chr25_34731588     AOna    G    C        0      0        2 
  25 chr25_34731588     ASom    G    C        0      0        2 
  25 chr25_34731588     HCab    G    C        1      2        2 
  25 chr25_34731588     HPrz    G    C        1      2        2 
  25 chr25_34731588     ZBoe    G    C        0      0        2 
  25 chr25_34731588     ZGre    G    C        0      0        2 
  25 chr25_34731588     ZHar    G    C        0      0        2 
  25 chr25_34731588   Sample    G    C        1      2        2 
  25 chr25_34747781     AAsi    C    G        0      0        2 
  25 chr25_34747781     AKia    C    G        1      2        2 
  25 chr25_34747781     AOna    C    G        1      2        2 
  25 chr25_34747781     ASom    C    G        0      0        2 
  25 chr25_34747781     HCab    C    G        0      0        2 
  25 chr25_34747781     HPrz    C    G        0      0        2 
  25 chr25_34747781     ZBoe    C    G        0      0        2 
  25 chr25_34747781     ZGre    C    G        0      0        2 
  25 chr25_34747781     ZHar    C    G        0      0        2 
  25 chr25_34747781   Sample    C    G        0      0        2 
  25 chr25_34756642     AAsi    T    C        0      0        2 
  25 chr25_34756642     AKia    T    C        0      0        2 
  25 chr25_34756642     AOna    T    C        0      0        2 
  25 chr25_34756642     ASom    T    C        0      0        2 
  25 chr25_34756642     HCab    T    C        1      2        2 
  25 chr25_34756642     HPrz    T    C        1      2        2 
  25 chr25_34756642     ZBoe    T    C        0      0        2 
  25 chr25_34756642     ZGre    T    C        0      0        2 
  25 chr25_34756642     ZHar    T    C        0      0        2 
  25 chr25_34756642   Sample    T    C        1      2        2 
  25 chr25_34769198     AAsi    A    G        0      0        2 
  25 chr25_34769198     AKia    A    G        0      0        2 
  25 chr25_34769198     AOna    A    G        0      0        2 
  25 chr25_34769198     ASom    A    G        0      0        2 
  25 chr25_34769198     HCab    A    G        1      2        2 
  25 chr25_34769198     HPrz    A    G        1      2        2 
  25 chr25_34769198     ZBoe    A    G        0      0        2 
  25 chr25_34769198     ZGre    A    G        0      0        2 
  25 chr25_34769198     ZHar    A    G        0      0        2 
  25 chr25_34769198   Sample    A    G        1      2        2 
  25 chr25_34774286     AAsi    C    T        0      0        2 
  25 chr25_34774286     AKia    C    T        0      0        2 
  25 chr25_34774286     AOna    C    T        0      0        2 
  25 chr25_34774286     ASom    C    T        0      0        2 
  25 chr25_34774286     HCab    C    T        1      2        2 
  25 chr25_34774286     HPrz    C    T        1      2        2 
  25 chr25_34774286     ZBoe    C    T        0      0        2 
  25 chr25_34774286     ZGre    C    T        0      0        2 
  25 chr25_34774286     ZHar    C    T        0      0        2 
  25 chr25_34774286   Sample    C    T        1      2        2 
  25 chr25_34777210     AAsi    T    C        0      0        2 
  25 chr25_34777210     AKia    T    C        0      0        2 
  25 chr25_34777210     AOna    T    C        0      0        2 
  25 chr25_34777210     ASom    T    C        1      2        2 
  25 chr25_34777210     HCab    T    C        0      0        2 
  25 chr25_34777210     HPrz    T    C        0      0        2 
  25 chr25_34777210     ZBoe    T    C        0      0        2 
  25 chr25_34777210     ZGre    T    C        0      0        2 
  25 chr25_34777210     ZHar    T    C        0      0        2 
  25 chr25_34777210   Sample    T    C        0      0        2 
  25 chr25_34778627     AAsi    T    C        0      0        2 
  25 chr25_34778627     AKia    T    C        0      0        2 
  25 chr25_34778627     AOna    T    C        0      0        2 
  25 chr25_34778627     ASom    T    C        0      0        2 
  25 chr25_34778627     HCab    T    C        0      0        2 
  25 chr25_34778627     HPrz    T    C        0      0        2 
  25 chr25_34778627     ZBoe    T    C        0      0        2 
  25 chr25_34778627     ZGre    T    C        0      0        2 
  25 chr25_34778627     ZHar    T    C        1      2        2 
  25 chr25_34778627   Sample    T    C        0      0        2 
  25 chr25_34778936     AAsi    A    G        0      0        2 
  25 chr25_34778936     AKia    A    G        0      0        2 
  25 chr25_34778936     AOna    A    G        0      0        2 
  25 chr25_34778936     ASom    A    G        0      0        2 
  25 chr25_34778936     HCab    A    G        1      2        2 
  25 chr25_34778936     HPrz    A    G        1      2        2 
  25 chr25_34778936     ZBoe    A    G        0      0        2 
  25 chr25_34778936     ZGre    A    G        0      0        2 
  25 chr25_34778936     ZHar    A    G        0      0        2 
  25 chr25_34778936   Sample    A    G        1      2        2 
  25 chr25_34779186     AAsi    T    G        0      0        2 
  25 chr25_34779186     AKia    T    G        0      0        2 
  25 chr25_34779186     AOna    T    G        0      0        2 
  25 chr25_34779186     ASom    T    G        0      0        2 
  25 chr25_34779186     HCab    T    G        0      0        2 
  25 chr25_34779186     HPrz    T    G        0      0        2 
  25 chr25_34779186     ZBoe    T    G        0      0        2 
  25 chr25_34779186     ZGre    T    G        1      2        2 
  25 chr25_34779186     ZHar    T    G        0      0        2 
  25 chr25_34779186   Sample    T    G        0      0        2 
  25 chr25_34789769     AAsi    C    T        0      0        2 
  25 chr25_34789769     AKia    C    T        0      0        2 
  25 chr25_34789769     AOna    C    T        0      0        2 
  25 chr25_34789769     ASom    C    T        0      0        2 
  25 chr25_34789769     HCab    C    T        1      2        2 
  25 chr25_34789769     HPrz    C    T        1      2        2 
  25 chr25_34789769     ZBoe    C    T        0      0        2 
  25 chr25_34789769     ZGre    C    T        0      0        2 
  25 chr25_34789769     ZHar    C    T        0      0        2 
  25 chr25_34789769   Sample    C    T        1      2        2 
  25 chr25_34790454     AAsi    T    C        0      0        2 
  25 chr25_34790454     AKia    T    C        0      0        2 
  25 chr25_34790454     AOna    T    C        0      0        2 
  25 chr25_34790454     ASom    T    C        0      0        2 
  25 chr25_34790454     HCab    T    C        0      0        2 
  25 chr25_34790454     HPrz    T    C        0      0        2 
  25 chr25_34790454     ZBoe    T    C        0      0        2 
  25 chr25_34790454     ZGre    T    C        0      0        2 
  25 chr25_34790454     ZHar    T    C        1      2        2 
  25 chr25_34790454   Sample    T    C        0      0        2 
  25 chr25_34794959     AAsi    C    A        0      0        2 
  25 chr25_34794959     AKia    C    A        0      0        2 
  25 chr25_34794959     AOna    C    A        0      0        2 
  25 chr25_34794959     ASom    C    A        0      0        2 
  25 chr25_34794959     HCab    C    A        0      0        2 
  25 chr25_34794959     HPrz    C    A        0      0        2 
  25 chr25_34794959     ZBoe    C    A        0      0        2 
  25 chr25_34794959     ZGre    C    A        0      0        2 
  25 chr25_34794959     ZHar    C    A      0.5      1        2 
  25 chr25_34794959   Sample    C    A        0      0        2 
  25 chr25_34795675     AAsi    T    C        0      0        2 
  25 chr25_34795675     AKia    T    C        0      0        2 
  25 chr25_34795675     AOna    T    C        0      0        2 
  25 chr25_34795675     ASom    T    C        0      0        2 
  25 chr25_34795675     HCab    T    C        0      0        2 
  25 chr25_34795675     HPrz    T    C        0      0        2 
  25 chr25_34795675     ZBoe    T    C        0      0        2 
  25 chr25_34795675     ZGre    T    C        0      0        2 
  25 chr25_34795675     ZHar    T    C        1      2        2 
  25 chr25_34795675   Sample    T    C        0      0        2 
  25 chr25_34803787     AAsi    T    A        0      0        2 
  25 chr25_34803787     AKia    T    A        0      0        2 
  25 chr25_34803787     AOna    T    A        0      0        2 
  25 chr25_34803787     ASom    T    A        0      0        2 
  25 chr25_34803787     HCab    T    A      0.5      1        2 
  25 chr25_34803787     HPrz    T    A        0      0        2 
  25 chr25_34803787     ZBoe    T    A        0      0        2 
  25 chr25_34803787     ZGre    T    A        0      0        2 
  25 chr25_34803787     ZHar    T    A        0      0        2 
  25 chr25_34803787   Sample    T    A        0      0        2 
  25 chr25_34809728     AAsi    T    C        0      0        2 
  25 chr25_34809728     AKia    T    C        0      0        2 
  25 chr25_34809728     AOna    T    C        0      0        2 
  25 chr25_34809728     ASom    T    C        0      0        2 
  25 chr25_34809728     HCab    T    C        1      2        2 
  25 chr25_34809728     HPrz    T    C      0.5      1        2 
  25 chr25_34809728     ZBoe    T    C        0      0        2 
  25 chr25_34809728     ZGre    T    C        0      0        2 
  25 chr25_34809728     ZHar    T    C        0      0        2 
  25 chr25_34809728   Sample    T    C        1      2        2 
  25 chr25_34817093     AAsi    T    G        0      0        2 
  25 chr25_34817093     AKia    T    G        0      0        2 
  25 chr25_34817093     AOna    T    G        0      0        2 
  25 chr25_34817093     ASom    T    G        0      0        2 
  25 chr25_34817093     HCab    T    G      0.5      1        2 
  25 chr25_34817093     HPrz    T    G      0.5      1        2 
  25 chr25_34817093     ZBoe    T    G        0      0        2 
  25 chr25_34817093     ZGre    T    G        0      0        2 
  25 chr25_34817093     ZHar    T    G        0      0        2 
  25 chr25_34817093   Sample    T    G        1      2        2 
  25 chr25_34819261     AAsi    G    C        0      0        2 
  25 chr25_34819261     AKia    G    C        0      0        2 
  25 chr25_34819261     AOna    G    C        0      0        2 
  25 chr25_34819261     ASom    G    C        0      0        2 
  25 chr25_34819261     HCab    G    C        0      0        2 
  25 chr25_34819261     HPrz    G    C        0      0        2 
  25 chr25_34819261     ZBoe    G    C        1      2        2 
  25 chr25_34819261     ZGre    G    C        0      0        2 
  25 chr25_34819261     ZHar    G    C        0      0        2 
  25 chr25_34819261   Sample    G    C        0      0        2 
  25 chr25_34821560     AAsi    T    C        0      0        2 
  25 chr25_34821560     AKia    T    C        0      0        2 
  25 chr25_34821560     AOna    T    C        0      0        2 
  25 chr25_34821560     ASom    T    C        0      0        2 
  25 chr25_34821560     HCab    T    C        0      0        2 
  25 chr25_34821560     HPrz    T    C        0      0        2 
  25 chr25_34821560     ZBoe    T    C        0      0        2 
  25 chr25_34821560     ZGre    T    C        0      0        2 
  25 chr25_34821560     ZHar    T    C        1      2        2 
  25 chr25_34821560   Sample    T    C        0      0        2 
  25 chr25_34836630     AAsi    A    G        0      0        2 
  25 chr25_34836630     AKia    A    G        0      0        2 
  25 chr25_34836630     AOna    A    G        0      0        2 
  25 chr25_34836630     ASom    A    G        0      0        2 
  25 chr25_34836630     HCab    A    G        1      2        2 
  25 chr25_34836630     HPrz    A    G        1      2        2 
  25 chr25_34836630     ZBoe    A    G        0      0        2 
  25 chr25_34836630     ZGre    A    G        0      0        2 
  25 chr25_34836630     ZHar    A    G        0      0        2 
  25 chr25_34836630   Sample    A    G        1      2        2 
  25 chr25_34843530     AAsi    T    C        0      0        2 
  25 chr25_34843530     AKia    T    C        1      2        2 
  25 chr25_34843530     AOna    T    C      0.5      1        2 
  25 chr25_34843530     ASom    T    C        0      0        2 
  25 chr25_34843530     HCab    T    C        0      0        2 
  25 chr25_34843530     HPrz    T    C        0      0        2 
  25 chr25_34843530     ZBoe    T    C        0      0        2 
  25 chr25_34843530     ZGre    T    C        0      0        2 
  25 chr25_34843530     ZHar    T    C        0      0        2 
  25 chr25_34843530   Sample    T    C        0      0        2 
  25 chr25_34846396     AAsi    C    T        0      0        2 
  25 chr25_34846396     AKia    C    T        0      0        2 
  25 chr25_34846396     AOna    C    T        0      0        2 
  25 chr25_34846396     ASom    C    T        0      0        2 
  25 chr25_34846396     HCab    C    T        1      2        2 
  25 chr25_34846396     HPrz    C    T        1      2        2 
  25 chr25_34846396     ZBoe    C    T        0      0        2 
  25 chr25_34846396     ZGre    C    T        0      0        2 
  25 chr25_34846396     ZHar    C    T        0      0        2 
  25 chr25_34846396   Sample    C    T        1      2        2 
  25 chr25_34848235     AAsi    G    A        0      0        2 
  25 chr25_34848235     AKia    G    A        0      0        2 
  25 chr25_34848235     AOna    G    A        0      0        2 
  25 chr25_34848235     ASom    G    A        0      0        2 
  25 chr25_34848235     HCab    G    A        1      2        2 
  25 chr25_34848235     HPrz    G    A        1      2        2 
  25 chr25_34848235     ZBoe    G    A        0      0        2 
  25 chr25_34848235     ZGre    G    A        0      0        2 
  25 chr25_34848235     ZHar    G    A        0      0        2 
  25 chr25_34848235   Sample    G    A        1      2        2 
  25 chr25_34848447     AAsi    T    C        1      2        2 
  25 chr25_34848447     AKia    T    C        0      0        2 
  25 chr25_34848447     AOna    T    C        0      0        2 
  25 chr25_34848447     ASom    T    C        0      0        2 
  25 chr25_34848447     HCab    T    C        0      0        2 
  25 chr25_34848447     HPrz    T    C        0      0        2 
  25 chr25_34848447     ZBoe    T    C        0      0        2 
  25 chr25_34848447     ZGre    T    C        0      0        2 
  25 chr25_34848447     ZHar    T    C        0      0        2 
  25 chr25_34848447   Sample    T    C        0      0        2 
  25 chr25_34849083     AAsi    A    C        0      0        2 
  25 chr25_34849083     AKia    A    C        0      0        2 
  25 chr25_34849083     AOna    A    C        0      0        2 
  25 chr25_34849083     ASom    A    C        1      2        2 
  25 chr25_34849083     HCab    A    C        0      0        2 
  25 chr25_34849083     HPrz    A    C        0      0        2 
  25 chr25_34849083     ZBoe    A    C        0      0        2 
  25 chr25_34849083     ZGre    A    C        0      0        2 
  25 chr25_34849083     ZHar    A    C        0      0        2 
  25 chr25_34849083   Sample    A    C        0      0        2 
  25 chr25_34856608     AAsi    T    C        0      0        2 
  25 chr25_34856608     AKia    T    C        0      0        2 
  25 chr25_34856608     AOna    T    C        0      0        2 
  25 chr25_34856608     ASom    T    C        0      0        2 
  25 chr25_34856608     HCab    T    C        1      2        2 
  25 chr25_34856608     HPrz    T    C        1      2        2 
  25 chr25_34856608     ZBoe    T    C        0      0        2 
  25 chr25_34856608     ZGre    T    C        0      0        2 
  25 chr25_34856608     ZHar    T    C        0      0        2 
  25 chr25_34856608   Sample    T    C        1      2        2 
  25 chr25_34856648     AAsi    A    G        1      2        2 
  25 chr25_34856648     AKia    A    G        0      0        2 
  25 chr25_34856648     AOna    A    G        0      0        2 
  25 chr25_34856648     ASom    A    G        1      2        2 
  25 chr25_34856648     HCab    A    G        0      0        2 
  25 chr25_34856648     HPrz    A    G        0      0        2 
  25 chr25_34856648     ZBoe    A    G        0      0        2 
  25 chr25_34856648     ZGre    A    G        0      0        2 
  25 chr25_34856648     ZHar    A    G        0      0        2 
  25 chr25_34856648   Sample    A    G        0      0        2 
  25 chr25_34856804     AAsi    T    C        0      0        2 
  25 chr25_34856804     AKia    T    C        0      0        2 
  25 chr25_34856804     AOna    T    C        0      0        2 
  25 chr25_34856804     ASom    T    C        0      0        2 
  25 chr25_34856804     HCab    T    C        0      0        2 
  25 chr25_34856804     HPrz    T    C        0      0        2 
  25 chr25_34856804     ZBoe    T    C        0      0        2 
  25 chr25_34856804     ZGre    T    C        0      0        2 
  25 chr25_34856804     ZHar    T    C      0.5      1        2 
  25 chr25_34856804   Sample    T    C        0      0        2 
  25 chr25_34857167     AAsi    T    C        0      0        2 
  25 chr25_34857167     AKia    T    C        0      0        2 
  25 chr25_34857167     AOna    T    C        0      0        2 
  25 chr25_34857167     ASom    T    C        0      0        2 
  25 chr25_34857167     HCab    T    C        1      2        2 
  25 chr25_34857167     HPrz    T    C        1      2        2 
  25 chr25_34857167     ZBoe    T    C        0      0        2 
  25 chr25_34857167     ZGre    T    C        0      0        2 
  25 chr25_34857167     ZHar    T    C        0      0        2 
  25 chr25_34857167   Sample    T    C        1      2        2 
  25 chr25_34858314     AAsi    A    C        0      0        2 
  25 chr25_34858314     AKia    A    C        0      0        2 
  25 chr25_34858314     AOna    A    C        0      0        2 
  25 chr25_34858314     ASom    A    C        0      0        2 
  25 chr25_34858314     HCab    A    C        0      0        2 
  25 chr25_34858314     HPrz    A    C        0      0        2 
  25 chr25_34858314     ZBoe    A    C        1      2        2 
  25 chr25_34858314     ZGre    A    C        0      0        2 
  25 chr25_34858314     ZHar    A    C        0      0        2 
  25 chr25_34858314   Sample    A    C        0      0        2 
  25 chr25_34858599     AAsi    T    C        0      0        2 
  25 chr25_34858599     AKia    T    C        0      0        2 
  25 chr25_34858599     AOna    T    C        0      0        2 
  25 chr25_34858599     ASom    T    C        1      2        2 
  25 chr25_34858599     HCab    T    C        0      0        2 
  25 chr25_34858599     HPrz    T    C        0      0        2 
  25 chr25_34858599     ZBoe    T    C        0      0        2 
  25 chr25_34858599     ZGre    T    C        0      0        2 
  25 chr25_34858599     ZHar    T    C        0      0        2 
  25 chr25_34858599   Sample    T    C        0      0        2 
  25 chr25_34861927     AAsi    G    T        1      2        2 
  25 chr25_34861927     AKia    G    T        1      2        2 
  25 chr25_34861927     AOna    G    T        1      2        2 
  25 chr25_34861927     ASom    G    T        1      2        2 
  25 chr25_34861927     HCab    G    T        0      0        2 
  25 chr25_34861927     HPrz    G    T        0      0        2 
  25 chr25_34861927     ZBoe    G    T        0      0        2 
  25 chr25_34861927     ZGre    G    T        0      0        2 
  25 chr25_34861927     ZHar    G    T        0      0        2 
  25 chr25_34861927   Sample    G    T        0      0        2 
  25 chr25_34864035     AAsi    C    A        0      0        2 
  25 chr25_34864035     AKia    C    A        0      0        2 
  25 chr25_34864035     AOna    C    A        0      0        2 
  25 chr25_34864035     ASom    C    A        0      0        2 
  25 chr25_34864035     HCab    C    A        1      2        2 
  25 chr25_34864035     HPrz    C    A        1      2        2 
  25 chr25_34864035     ZBoe    C    A        0      0        2 
  25 chr25_34864035     ZGre    C    A        0      0        2 
  25 chr25_34864035     ZHar    C    A        0      0        2 
  25 chr25_34864035   Sample    C    A        1      2        2 
  25 chr25_34865454     AAsi    C    T        0      0        2 
  25 chr25_34865454     AKia    C    T        0      0        2 
  25 chr25_34865454     AOna    C    T        0      0        2 
  25 chr25_34865454     ASom    C    T        0      0        2 
  25 chr25_34865454     HCab    C    T        1      2        2 
  25 chr25_34865454     HPrz    C    T        1      2        2 
  25 chr25_34865454     ZBoe    C    T        0      0        2 
  25 chr25_34865454     ZGre    C    T        0      0        2 
  25 chr25_34865454     ZHar    C    T        0      0        2 
  25 chr25_34865454   Sample    C    T        0      0        2 
  25 chr25_34865825     AAsi    A    G        0      0        2 
  25 chr25_34865825     AKia    A    G        0      0        2 
  25 chr25_34865825     AOna    A    G        0      0        2 
  25 chr25_34865825     ASom    A    G        0      0        2 
  25 chr25_34865825     HCab    A    G        1      2        2 
  25 chr25_34865825     HPrz    A    G        1      2        2 
  25 chr25_34865825     ZBoe    A    G        0      0        2 
  25 chr25_34865825     ZGre    A    G        0      0        2 
  25 chr25_34865825     ZHar    A    G        0      0        2 
  25 chr25_34865825   Sample    A    G        1      2        2 
  25 chr25_34867572     AAsi    T    G        0      0        2 
  25 chr25_34867572     AKia    T    G        1      2        2 
  25 chr25_34867572     AOna    T    G        1      2        2 
  25 chr25_34867572     ASom    T    G        0      0        2 
  25 chr25_34867572     HCab    T    G        0      0        2 
  25 chr25_34867572     HPrz    T    G        0      0        2 
  25 chr25_34867572     ZBoe    T    G        0      0        2 
  25 chr25_34867572     ZGre    T    G        0      0        2 
  25 chr25_34867572     ZHar    T    G        0      0        2 
  25 chr25_34867572   Sample    T    G        0      0        2 
  25 chr25_34868801     AAsi    A    G        0      0        2 
  25 chr25_34868801     AKia    A    G        0      0        2 
  25 chr25_34868801     AOna    A    G        0      0        2 
  25 chr25_34868801     ASom    A    G        0      0        2 
  25 chr25_34868801     HCab    A    G        0      0        2 
  25 chr25_34868801     HPrz    A    G        1      2        2 
  25 chr25_34868801     ZBoe    A    G        0      0        2 
  25 chr25_34868801     ZGre    A    G        0      0        2 
  25 chr25_34868801     ZHar    A    G        0      0        2 
  25 chr25_34868801   Sample    A    G        0      0        2 
  25 chr25_34870417     AAsi    C    A        0      0        2 
  25 chr25_34870417     AKia    C    A        0      0        2 
  25 chr25_34870417     AOna    C    A        0      0        2 
  25 chr25_34870417     ASom    C    A        0      0        2 
  25 chr25_34870417     HCab    C    A        0      0        2 
  25 chr25_34870417     HPrz    C    A        1      2        2 
  25 chr25_34870417     ZBoe    C    A        0      0        2 
  25 chr25_34870417     ZGre    C    A        0      0        2 
  25 chr25_34870417     ZHar    C    A        0      0        2 
  25 chr25_34870417   Sample    C    A        0      0        2 
  25 chr25_34879465     AAsi    C    T        0      0        2 
  25 chr25_34879465     AKia    C    T        0      0        2 
  25 chr25_34879465     AOna    C    T        0      0        2 
  25 chr25_34879465     ASom    C    T        0      0        2 
  25 chr25_34879465     HCab    C    T        1      2        2 
  25 chr25_34879465     HPrz    C    T        1      2        2 
  25 chr25_34879465     ZBoe    C    T        0      0        2 
  25 chr25_34879465     ZGre    C    T        0      0        2 
  25 chr25_34879465     ZHar    C    T        0      0        2 
  25 chr25_34879465   Sample    C    T        1      2        2 
  25 chr25_34880938     AAsi    A    G        0      0        2 
  25 chr25_34880938     AKia    A    G        0      0        2 
  25 chr25_34880938     AOna    A    G        0      0        2 
  25 chr25_34880938     ASom    A    G        0      0        2 
  25 chr25_34880938     HCab    A    G        1      2        2 
  25 chr25_34880938     HPrz    A    G        1      2        2 
  25 chr25_34880938     ZBoe    A    G        0      0        2 
  25 chr25_34880938     ZGre    A    G        0      0        2 
  25 chr25_34880938     ZHar    A    G        0      0        2 
  25 chr25_34880938   Sample    A    G        1      2        2 
  25 chr25_34884316     AAsi    T    A        0      0        2 
  25 chr25_34884316     AKia    T    A        0      0        2 
  25 chr25_34884316     AOna    T    A        0      0        2 
  25 chr25_34884316     ASom    T    A        0      0        2 
  25 chr25_34884316     HCab    T    A        0      0        2 
  25 chr25_34884316     HPrz    T    A        0      0        2 
  25 chr25_34884316     ZBoe    T    A        1      2        2 
  25 chr25_34884316     ZGre    T    A        0      0        2 
  25 chr25_34884316     ZHar    T    A        0      0        2 
  25 chr25_34884316   Sample    T    A        0      0        2 
  25 chr25_34891609     AAsi    A    G        0      0        2 
  25 chr25_34891609     AKia    A    G        0      0        2 
  25 chr25_34891609     AOna    A    G        0      0        2 
  25 chr25_34891609     ASom    A    G        0      0        2 
  25 chr25_34891609     HCab    A    G        0      0        2 
  25 chr25_34891609     HPrz    A    G        0      0        2 
  25 chr25_34891609     ZBoe    A    G        0      0        2 
  25 chr25_34891609     ZGre    A    G        0      0        2 
  25 chr25_34891609     ZHar    A    G        1      2        2 
  25 chr25_34891609   Sample    A    G        0      0        2 
  25 chr25_34891989     AAsi    A    G        0      0        2 
  25 chr25_34891989     AKia    A    G        0      0        2 
  25 chr25_34891989     AOna    A    G        0      0        2 
  25 chr25_34891989     ASom    A    G        0      0        2 
  25 chr25_34891989     HCab    A    G      0.5      1        2 
  25 chr25_34891989     HPrz    A    G        0      0        2 
  25 chr25_34891989     ZBoe    A    G        0      0        2 
  25 chr25_34891989     ZGre    A    G        1      2        2 
  25 chr25_34891989     ZHar    A    G        0      0        2 
  25 chr25_34891989   Sample    A    G        0      0        2 
  25 chr25_34893143     AAsi    A    G        0      0        2 
  25 chr25_34893143     AKia    A    G        0      0        2 
  25 chr25_34893143     AOna    A    G        0      0        2 
  25 chr25_34893143     ASom    A    G        0      0        2 
  25 chr25_34893143     HCab    A    G        0      0        2 
  25 chr25_34893143     HPrz    A    G        1      2        2 
  25 chr25_34893143     ZBoe    A    G        0      0        2 
  25 chr25_34893143     ZGre    A    G        0      0        2 
  25 chr25_34893143     ZHar    A    G        0      0        2 
  25 chr25_34893143   Sample    A    G        0      0        2 
  25 chr25_34893185     AAsi    A    G        0      0        2 
  25 chr25_34893185     AKia    A    G        0      0        2 
  25 chr25_34893185     AOna    A    G        0      0        2 
  25 chr25_34893185     ASom    A    G        0      0        2 
  25 chr25_34893185     HCab    A    G        0      0        2 
  25 chr25_34893185     HPrz    A    G        1      2        2 
  25 chr25_34893185     ZBoe    A    G        0      0        2 
  25 chr25_34893185     ZGre    A    G        0      0        2 
  25 chr25_34893185     ZHar    A    G        0      0        2 
  25 chr25_34893185   Sample    A    G        0      0        2 
  25 chr25_34898395     AAsi    G    C        0      0        2 
  25 chr25_34898395     AKia    G    C        0      0        2 
  25 chr25_34898395     AOna    G    C        0      0        2 
  25 chr25_34898395     ASom    G    C        0      0        2 
  25 chr25_34898395     HCab    G    C      0.5      1        2 
  25 chr25_34898395     HPrz    G    C        0      0        2 
  25 chr25_34898395     ZBoe    G    C        0      0        2 
  25 chr25_34898395     ZGre    G    C        0      0        2 
  25 chr25_34898395     ZHar    G    C        0      0        2 
  25 chr25_34898395   Sample    G    C        0      0        2 
  25 chr25_34899281     AAsi    T    C        0      0        2 
  25 chr25_34899281     AKia    T    C        0      0        2 
  25 chr25_34899281     AOna    T    C        0      0        2 
  25 chr25_34899281     ASom    T    C        0      0        2 
  25 chr25_34899281     HCab    T    C        0      0        2 
  25 chr25_34899281     HPrz    T    C        0      0        2 
  25 chr25_34899281     ZBoe    T    C      0.5      1        2 
  25 chr25_34899281     ZGre    T    C        0      0        2 
  25 chr25_34899281     ZHar    T    C        0      0        2 
  25 chr25_34899281   Sample    T    C        0      0        2 
  25 chr25_34903387     AAsi    A    G        0      0        2 
  25 chr25_34903387     AKia    A    G        0      0        2 
  25 chr25_34903387     AOna    A    G        0      0        2 
  25 chr25_34903387     ASom    A    G        0      0        2 
  25 chr25_34903387     HCab    A    G        0      0        2 
  25 chr25_34903387     HPrz    A    G        0      0        2 
  25 chr25_34903387     ZBoe    A    G        0      0        2 
  25 chr25_34903387     ZGre    A    G        1      2        2 
  25 chr25_34903387     ZHar    A    G        0      0        2 
  25 chr25_34903387   Sample    A    G        0      0        2 
  25 chr25_34908936     AAsi    C    T        0      0        2 
  25 chr25_34908936     AKia    C    T        0      0        2 
  25 chr25_34908936     AOna    C    T        0      0        2 
  25 chr25_34908936     ASom    C    T        0      0        2 
  25 chr25_34908936     HCab    C    T        1      2        2 
  25 chr25_34908936     HPrz    C    T        1      2        2 
  25 chr25_34908936     ZBoe    C    T        0      0        2 
  25 chr25_34908936     ZGre    C    T        0      0        2 
  25 chr25_34908936     ZHar    C    T        0      0        2 
  25 chr25_34908936   Sample    C    T        1      2        2 
  25 chr25_34910706     AAsi    C    A        0      0        2 
  25 chr25_34910706     AKia    C    A        0      0        2 
  25 chr25_34910706     AOna    C    A        0      0        2 
  25 chr25_34910706     ASom    C    A        0      0        2 
  25 chr25_34910706     HCab    C    A        1      2        2 
  25 chr25_34910706     HPrz    C    A        1      2        2 
  25 chr25_34910706     ZBoe    C    A        0      0        2 
  25 chr25_34910706     ZGre    C    A        0      0        2 
  25 chr25_34910706     ZHar    C    A        0      0        2 
  25 chr25_34910706   Sample    C    A        1      2        2 
  25 chr25_34910883     AAsi    A    G        0      0        2 
  25 chr25_34910883     AKia    A    G        0      0        2 
  25 chr25_34910883     AOna    A    G        0      0        2 
  25 chr25_34910883     ASom    A    G        0      0        2 
  25 chr25_34910883     HCab    A    G      0.5      1        2 
  25 chr25_34910883     HPrz    A    G        0      0        2 
  25 chr25_34910883     ZBoe    A    G        0      0        2 
  25 chr25_34910883     ZGre    A    G        0      0        2 
  25 chr25_34910883     ZHar    A    G        0      0        2 
  25 chr25_34910883   Sample    A    G        0      0        2 
  25 chr25_34913006     AAsi    T    G        0      0        2 
  25 chr25_34913006     AKia    T    G        0      0        2 
  25 chr25_34913006     AOna    T    G        0      0        2 
  25 chr25_34913006     ASom    T    G        0      0        2 
  25 chr25_34913006     HCab    T    G        0      0        2 
  25 chr25_34913006     HPrz    T    G        0      0        2 
  25 chr25_34913006     ZBoe    T    G      0.5      1        2 
  25 chr25_34913006     ZGre    T    G        0      0        2 
  25 chr25_34913006     ZHar    T    G        0      0        2 
  25 chr25_34913006   Sample    T    G        0      0        2 
  25 chr25_34914554     AAsi    C    A        0      0        2 
  25 chr25_34914554     AKia    C    A      0.5      1        2 
  25 chr25_34914554     AOna    C    A        1      2        2 
  25 chr25_34914554     ASom    C    A        0      0        2 
  25 chr25_34914554     HCab    C    A        0      0        2 
  25 chr25_34914554     HPrz    C    A        0      0        2 
  25 chr25_34914554     ZBoe    C    A        0      0        2 
  25 chr25_34914554     ZGre    C    A        0      0        2 
  25 chr25_34914554     ZHar    C    A        0      0        2 
  25 chr25_34914554   Sample    C    A        0      0        2 
  25 chr25_34916853     AAsi    T    C        0      0        2 
  25 chr25_34916853     AKia    T    C        0      0        2 
  25 chr25_34916853     AOna    T    C        0      0        2 
  25 chr25_34916853     ASom    T    C        0      0        2 
  25 chr25_34916853     HCab    T    C        1      2        2 
  25 chr25_34916853     HPrz    T    C        1      2        2 
  25 chr25_34916853     ZBoe    T    C        0      0        2 
  25 chr25_34916853     ZGre    T    C        0      0        2 
  25 chr25_34916853     ZHar    T    C        0      0        2 
  25 chr25_34916853   Sample    T    C        1      2        2 
  25 chr25_34919925     AAsi    C    T        0      0        2 
  25 chr25_34919925     AKia    C    T        0      0        2 
  25 chr25_34919925     AOna    C    T        0      0        2 
  25 chr25_34919925     ASom    C    T        0      0        2 
  25 chr25_34919925     HCab    C    T        1      2        2 
  25 chr25_34919925     HPrz    C    T        1      2        2 
  25 chr25_34919925     ZBoe    C    T        0      0        2 
  25 chr25_34919925     ZGre    C    T        0      0        2 
  25 chr25_34919925     ZHar    C    T        0      0        2 
  25 chr25_34919925   Sample    C    T        1      2        2 
  25 chr25_34926624     AAsi    T    C        0      0        2 
  25 chr25_34926624     AKia    T    C        0      0        2 
  25 chr25_34926624     AOna    T    C        0      0        2 
  25 chr25_34926624     ASom    T    C        0      0        2 
  25 chr25_34926624     HCab    T    C        1      2        2 
  25 chr25_34926624     HPrz    T    C        0      0        2 
  25 chr25_34926624     ZBoe    T    C        0      0        2 
  25 chr25_34926624     ZGre    T    C        0      0        2 
  25 chr25_34926624     ZHar    T    C        0      0        2 
  25 chr25_34926624   Sample    T    C        0      0        2 
  25 chr25_34935142     AAsi    T    C        0      0        2 
  25 chr25_34935142     AKia    T    C        0      0        2 
  25 chr25_34935142     AOna    T    C        1      2        2 
  25 chr25_34935142     ASom    T    C        0      0        2 
  25 chr25_34935142     HCab    T    C        0      0        2 
  25 chr25_34935142     HPrz    T    C        0      0        2 
  25 chr25_34935142     ZBoe    T    C        0      0        2 
  25 chr25_34935142     ZGre    T    C        0      0        2 
  25 chr25_34935142     ZHar    T    C        0      0        2 
  25 chr25_34935142   Sample    T    C        0      0        2 
  25 chr25_34937242     AAsi    A    G        0      0        2 
  25 chr25_34937242     AKia    A    G        0      0        2 
  25 chr25_34937242     AOna    A    G        0      0        2 
  25 chr25_34937242     ASom    A    G        0      0        2 
  25 chr25_34937242     HCab    A    G        1      2        2 
  25 chr25_34937242     HPrz    A    G        1      2        2 
  25 chr25_34937242     ZBoe    A    G        0      0        2 
  25 chr25_34937242     ZGre    A    G        0      0        2 
  25 chr25_34937242     ZHar    A    G        0      0        2 
  25 chr25_34937242   Sample    A    G        1      2        2 
  25 chr25_34950547     AAsi    C    T        0      0        2 
  25 chr25_34950547     AKia    C    T        0      0        2 
  25 chr25_34950547     AOna    C    T        0      0        2 
  25 chr25_34950547     ASom    C    T        0      0        2 
  25 chr25_34950547     HCab    C    T        0      0        2 
  25 chr25_34950547     HPrz    C    T      0.5      1        2 
  25 chr25_34950547     ZBoe    C    T        0      0        2 
  25 chr25_34950547     ZGre    C    T        0      0        2 
  25 chr25_34950547     ZHar    C    T        0      0        2 
  25 chr25_34950547   Sample    C    T        0      0        2 
  25 chr25_34955041     AAsi    C    G        1      2        2 
  25 chr25_34955041     AKia    C    G        0      0        2 
  25 chr25_34955041     AOna    C    G        0      0        2 
  25 chr25_34955041     ASom    C    G        1      2        2 
  25 chr25_34955041     HCab    C    G        0      0        2 
  25 chr25_34955041     HPrz    C    G        0      0        2 
  25 chr25_34955041     ZBoe    C    G        0      0        2 
  25 chr25_34955041     ZGre    C    G        0      0        2 
  25 chr25_34955041     ZHar    C    G        0      0        2 
  25 chr25_34955041   Sample    C    G        0      0        2 
  25 chr25_34957034     AAsi    G    T        0      0        2 
  25 chr25_34957034     AKia    G    T        0      0        2 
  25 chr25_34957034     AOna    G    T        0      0        2 
  25 chr25_34957034     ASom    G    T        0      0        2 
  25 chr25_34957034     HCab    G    T        1      2        2 
  25 chr25_34957034     HPrz    G    T        1      2        2 
  25 chr25_34957034     ZBoe    G    T        0      0        2 
  25 chr25_34957034     ZGre    G    T        0      0        2 
  25 chr25_34957034     ZHar    G    T        0      0        2 
  25 chr25_34957034   Sample    G    T        1      2        2 
  25 chr25_34961089     AAsi    T    C        0      0        2 
  25 chr25_34961089     AKia    T    C        0      0        2 
  25 chr25_34961089     AOna    T    C        0      0        2 
  25 chr25_34961089     ASom    T    C        0      0        2 
  25 chr25_34961089     HCab    T    C        0      0        2 
  25 chr25_34961089     HPrz    T    C        0      0        2 
  25 chr25_34961089     ZBoe    T    C        0      0        2 
  25 chr25_34961089     ZGre    T    C        0      0        2 
  25 chr25_34961089     ZHar    T    C      0.5      1        2 
  25 chr25_34961089   Sample    T    C        0      0        2 
  25 chr25_34962365     AAsi    T    C        0      0        2 
  25 chr25_34962365     AKia    T    C      0.5      1        2 
  25 chr25_34962365     AOna    T    C        0      0        2 
  25 chr25_34962365     ASom    T    C        0      0        2 
  25 chr25_34962365     HCab    T    C        0      0        2 
  25 chr25_34962365     HPrz    T    C        0      0        2 
  25 chr25_34962365     ZBoe    T    C        0      0        2 
  25 chr25_34962365     ZGre    T    C        0      0        2 
  25 chr25_34962365     ZHar    T    C        0      0        2 
  25 chr25_34962365   Sample    T    C        0      0        2 
  25 chr25_34967630     AAsi    A    T      0.5      1        2 
  25 chr25_34967630     AKia    A    T        0      0        2 
  25 chr25_34967630     AOna    A    T        0      0        2 
  25 chr25_34967630     ASom    A    T        0      0        2 
  25 chr25_34967630     HCab    A    T        0      0        2 
  25 chr25_34967630     HPrz    A    T        0      0        2 
  25 chr25_34967630     ZBoe    A    T        0      0        2 
  25 chr25_34967630     ZGre    A    T        0      0        2 
  25 chr25_34967630     ZHar    A    T        0      0        2 
  25 chr25_34967630   Sample    A    T        0      0        2 
  25 chr25_34973725     AAsi    C    A        0      0        2 
  25 chr25_34973725     AKia    C    A        0      0        2 
  25 chr25_34973725     AOna    C    A        0      0        2 
  25 chr25_34973725     ASom    C    A        0      0        2 
  25 chr25_34973725     HCab    C    A        0      0        2 
  25 chr25_34973725     HPrz    C    A        0      0        2 
  25 chr25_34973725     ZBoe    C    A        1      2        2 
  25 chr25_34973725     ZGre    C    A        1      2        2 
  25 chr25_34973725     ZHar    C    A        1      2        2 
  25 chr25_34973725   Sample    C    A        0      0        2 
  25 chr25_34975034     AAsi    T    C        0      0        2 
  25 chr25_34975034     AKia    T    C        0      0        2 
  25 chr25_34975034     AOna    T    C        0      0        2 
  25 chr25_34975034     ASom    T    C        1      2        2 
  25 chr25_34975034     HCab    T    C        0      0        2 
  25 chr25_34975034     HPrz    T    C        0      0        2 
  25 chr25_34975034     ZBoe    T    C        0      0        2 
  25 chr25_34975034     ZGre    T    C        0      0        2 
  25 chr25_34975034     ZHar    T    C        0      0        2 
  25 chr25_34975034   Sample    T    C        0      0        2 
  25 chr25_34975369     AAsi    A    G        0      0        2 
  25 chr25_34975369     AKia    A    G      0.5      1        2 
  25 chr25_34975369     AOna    A    G        0      0        2 
  25 chr25_34975369     ASom    A    G        0      0        2 
  25 chr25_34975369     HCab    A    G        0      0        2 
  25 chr25_34975369     HPrz    A    G        0      0        2 
  25 chr25_34975369     ZBoe    A    G        0      0        2 
  25 chr25_34975369     ZGre    A    G        0      0        2 
  25 chr25_34975369     ZHar    A    G        0      0        2 
  25 chr25_34975369   Sample    A    G        0      0        2 
  25 chr25_34983476     AAsi    C    T        0      0        2 
  25 chr25_34983476     AKia    C    T        0      0        2 
  25 chr25_34983476     AOna    C    T        0      0        2 
  25 chr25_34983476     ASom    C    T        0      0        2 
  25 chr25_34983476     HCab    C    T        1      2        2 
  25 chr25_34983476     HPrz    C    T        1      2        2 
  25 chr25_34983476     ZBoe    C    T        0      0        2 
  25 chr25_34983476     ZGre    C    T        0      0        2 
  25 chr25_34983476     ZHar    C    T        0      0        2 
  25 chr25_34983476   Sample    C    T        1      2        2 
  25 chr25_34984894     AAsi    G    C        0      0        2 
  25 chr25_34984894     AKia    G    C        0      0        2 
  25 chr25_34984894     AOna    G    C        0      0        2 
  25 chr25_34984894     ASom    G    C        0      0        2 
  25 chr25_34984894     HCab    G    C        0      0        2 
  25 chr25_34984894     HPrz    G    C        0      0        2 
  25 chr25_34984894     ZBoe    G    C        0      0        2 
  25 chr25_34984894     ZGre    G    C        0      0        2 
  25 chr25_34984894     ZHar    G    C      0.5      1        2 
  25 chr25_34984894   Sample    G    C        0      0        2 
  25 chr25_34989527     AAsi    C    T        0      0        2 
  25 chr25_34989527     AKia    C    T        0      0        2 
  25 chr25_34989527     AOna    C    T        0      0        2 
  25 chr25_34989527     ASom    C    T        0      0        2 
  25 chr25_34989527     HCab    C    T        0      0        2 
  25 chr25_34989527     HPrz    C    T        0      0        2 
  25 chr25_34989527     ZBoe    C    T      0.5      1        2 
  25 chr25_34989527     ZGre    C    T        0      0        2 
  25 chr25_34989527     ZHar    C    T        0      0        2 
  25 chr25_34989527   Sample    C    T        0      0        2 
  25 chr25_34995112     AAsi    T    C        0      0        2 
  25 chr25_34995112     AKia    T    C        0      0        2 
  25 chr25_34995112     AOna    T    C        0      0        2 
  25 chr25_34995112     ASom    T    C        0      0        2 
  25 chr25_34995112     HCab    T    C        1      2        2 
  25 chr25_34995112     HPrz    T    C        1      2        2 
  25 chr25_34995112     ZBoe    T    C        0      0        2 
  25 chr25_34995112     ZGre    T    C        0      0        2 
  25 chr25_34995112     ZHar    T    C        0      0        2 
  25 chr25_34995112   Sample    T    C        1      2        2 
  25 chr25_35000530     AAsi    T    C        0      0        2 
  25 chr25_35000530     AKia    T    C        0      0        2 
  25 chr25_35000530     AOna    T    C        0      0        2 
  25 chr25_35000530     ASom    T    C        0      0        2 
  25 chr25_35000530     HCab    T    C        0      0        2 
  25 chr25_35000530     HPrz    T    C        0      0        2 
  25 chr25_35000530     ZBoe    T    C        0      0        2 
  25 chr25_35000530     ZGre    T    C        0      0        2 
  25 chr25_35000530     ZHar    T    C        1      2        2 
  25 chr25_35000530   Sample    T    C        0      0        2 
  25 chr25_35003274     AAsi    C    T        0      0        2 
  25 chr25_35003274     AKia    C    T        1      2        2 
  25 chr25_35003274     AOna    C    T        0      0        2 
  25 chr25_35003274     ASom    C    T        0      0        2 
  25 chr25_35003274     HCab    C    T        0      0        2 
  25 chr25_35003274     HPrz    C    T        0      0        2 
  25 chr25_35003274     ZBoe    C    T        0      0        2 
  25 chr25_35003274     ZGre    C    T        0      0        2 
  25 chr25_35003274     ZHar    C    T        0      0        2 
  25 chr25_35003274   Sample    C    T        0      0        2 
  25 chr25_35003977     AAsi    C    T        0      0        2 
  25 chr25_35003977     AKia    C    T        0      0        2 
  25 chr25_35003977     AOna    C    T        0      0        2 
  25 chr25_35003977     ASom    C    T        0      0        2 
  25 chr25_35003977     HCab    C    T        1      2        2 
  25 chr25_35003977     HPrz    C    T        1      2        2 
  25 chr25_35003977     ZBoe    C    T        0      0        2 
  25 chr25_35003977     ZGre    C    T        0      0        2 
  25 chr25_35003977     ZHar    C    T        0      0        2 
  25 chr25_35003977   Sample    C    T        1      2        2 
  25 chr25_35010223     AAsi    C    T        0      0        2 
  25 chr25_35010223     AKia    C    T        0      0        2 
  25 chr25_35010223     AOna    C    T        0      0        2 
  25 chr25_35010223     ASom    C    T        0      0        2 
  25 chr25_35010223     HCab    C    T        1      2        2 
  25 chr25_35010223     HPrz    C    T        1      2        2 
  25 chr25_35010223     ZBoe    C    T        0      0        2 
  25 chr25_35010223     ZGre    C    T        0      0        2 
  25 chr25_35010223     ZHar    C    T        0      0        2 
  25 chr25_35010223   Sample    C    T        1      2        2 
  25 chr25_35016248     AAsi    T    C        0      0        2 
  25 chr25_35016248     AKia    T    C        0      0        2 
  25 chr25_35016248     AOna    T    C        0      0        2 
  25 chr25_35016248     ASom    T    C        0      0        2 
  25 chr25_35016248     HCab    T    C        0      0        2 
  25 chr25_35016248     HPrz    T    C        0      0        2 
  25 chr25_35016248     ZBoe    T    C      0.5      1        2 
  25 chr25_35016248     ZGre    T    C        0      0        2 
  25 chr25_35016248     ZHar    T    C        0      0        2 
  25 chr25_35016248   Sample    T    C        0      0        2 
  25 chr25_35020614     AAsi    A    G      0.5      1        2 
  25 chr25_35020614     AKia    A    G        0      0        2 
  25 chr25_35020614     AOna    A    G        0      0        2 
  25 chr25_35020614     ASom    A    G        0      0        2 
  25 chr25_35020614     HCab    A    G        0      0        2 
  25 chr25_35020614     HPrz    A    G        0      0        2 
  25 chr25_35020614     ZBoe    A    G        0      0        2 
  25 chr25_35020614     ZGre    A    G        0      0        2 
  25 chr25_35020614     ZHar    A    G        0      0        2 
  25 chr25_35020614   Sample    A    G        0      0        2 
  25 chr25_35023016     AAsi    A    G        1      2        2 
  25 chr25_35023016     AKia    A    G        0      0        2 
  25 chr25_35023016     AOna    A    G        0      0        2 
  25 chr25_35023016     ASom    A    G        1      2        2 
  25 chr25_35023016     HCab    A    G        0      0        2 
  25 chr25_35023016     HPrz    A    G        0      0        2 
  25 chr25_35023016     ZBoe    A    G        0      0        2 
  25 chr25_35023016     ZGre    A    G        0      0        2 
  25 chr25_35023016     ZHar    A    G        0      0        2 
  25 chr25_35023016   Sample    A    G        0      0        2 
  25 chr25_35023033     AAsi    C    T        0      0        2 
  25 chr25_35023033     AKia    C    T        0      0        2 
  25 chr25_35023033     AOna    C    T        0      0        2 
  25 chr25_35023033     ASom    C    T        0      0        2 
  25 chr25_35023033     HCab    C    T        1      2        2 
  25 chr25_35023033     HPrz    C    T        1      2        2 
  25 chr25_35023033     ZBoe    C    T        0      0        2 
  25 chr25_35023033     ZGre    C    T        0      0        2 
  25 chr25_35023033     ZHar    C    T        0      0        2 
  25 chr25_35023033   Sample    C    T        1      2        2 
  25 chr25_35023213     AAsi    G    A        0      0        2 
  25 chr25_35023213     AKia    G    A        1      2        2 
  25 chr25_35023213     AOna    G    A      0.5      1        2 
  25 chr25_35023213     ASom    G    A        0      0        2 
  25 chr25_35023213     HCab    G    A        0      0        2 
  25 chr25_35023213     HPrz    G    A        0      0        2 
  25 chr25_35023213     ZBoe    G    A        0      0        2 
  25 chr25_35023213     ZGre    G    A        0      0        2 
  25 chr25_35023213     ZHar    G    A        0      0        2 
  25 chr25_35023213   Sample    G    A        0      0        2 
  25 chr25_35038266     AAsi    G    C        0      0        2 
  25 chr25_35038266     AKia    G    C        1      2        2 
  25 chr25_35038266     AOna    G    C        1      2        2 
  25 chr25_35038266     ASom    G    C        0      0        2 
  25 chr25_35038266     HCab    G    C        0      0        2 
  25 chr25_35038266     HPrz    G    C        0      0        2 
  25 chr25_35038266     ZBoe    G    C        0      0        2 
  25 chr25_35038266     ZGre    G    C        0      0        2 
  25 chr25_35038266     ZHar    G    C        0      0        2 
  25 chr25_35038266   Sample    G    C        0      0        2 
  25 chr25_35041375     AAsi    T    C        0      0        2 
  25 chr25_35041375     AKia    T    C        0      0        2 
  25 chr25_35041375     AOna    T    C        0      0        2 
  25 chr25_35041375     ASom    T    C        0      0        2 
  25 chr25_35041375     HCab    T    C        1      2        2 
  25 chr25_35041375     HPrz    T    C        1      2        2 
  25 chr25_35041375     ZBoe    T    C        0      0        2 
  25 chr25_35041375     ZGre    T    C        0      0        2 
  25 chr25_35041375     ZHar    T    C        0      0        2 
  25 chr25_35041375   Sample    T    C        1      2        2 
  25 chr25_35042446     AAsi    A    G        0      0        2 
  25 chr25_35042446     AKia    A    G        0      0        2 
  25 chr25_35042446     AOna    A    G        0      0        2 
  25 chr25_35042446     ASom    A    G        0      0        2 
  25 chr25_35042446     HCab    A    G        0      0        2 
  25 chr25_35042446     HPrz    A    G        0      0        2 
  25 chr25_35042446     ZBoe    A    G      0.5      1        2 
  25 chr25_35042446     ZGre    A    G        1      2        2 
  25 chr25_35042446     ZHar    A    G        0      0        2 
  25 chr25_35042446   Sample    A    G        0      0        2 
  25 chr25_35049080     AAsi    T    C        0      0        2 
  25 chr25_35049080     AKia    T    C        0      0        2 
  25 chr25_35049080     AOna    T    C        0      0        2 
  25 chr25_35049080     ASom    T    C        0      0        2 
  25 chr25_35049080     HCab    T    C        0      0        2 
  25 chr25_35049080     HPrz    T    C        0      0        2 
  25 chr25_35049080     ZBoe    T    C        1      2        2 
  25 chr25_35049080     ZGre    T    C        0      0        2 
  25 chr25_35049080     ZHar    T    C        0      0        2 
  25 chr25_35049080   Sample    T    C        0      0        2 
  25 chr25_35054435     AAsi    C    T        0      0        2 
  25 chr25_35054435     AKia    C    T        0      0        2 
  25 chr25_35054435     AOna    C    T        0      0        2 
  25 chr25_35054435     ASom    C    T        0      0        2 
  25 chr25_35054435     HCab    C    T        1      2        2 
  25 chr25_35054435     HPrz    C    T        1      2        2 
  25 chr25_35054435     ZBoe    C    T        0      0        2 
  25 chr25_35054435     ZGre    C    T        0      0        2 
  25 chr25_35054435     ZHar    C    T        0      0        2 
  25 chr25_35054435   Sample    C    T        1      2        2 
  25 chr25_35056159     AAsi    G    C        0      0        2 
  25 chr25_35056159     AKia    G    C        0      0        2 
  25 chr25_35056159     AOna    G    C        0      0        2 
  25 chr25_35056159     ASom    G    C        0      0        2 
  25 chr25_35056159     HCab    G    C        1      2        2 
  25 chr25_35056159     HPrz    G    C        1      2        2 
  25 chr25_35056159     ZBoe    G    C        0      0        2 
  25 chr25_35056159     ZGre    G    C        0      0        2 
  25 chr25_35056159     ZHar    G    C        0      0        2 
  25 chr25_35056159   Sample    G    C        1      2        2 
  25 chr25_35063113     AAsi    T    C        0      0        2 
  25 chr25_35063113     AKia    T    C        0      0        2 
  25 chr25_35063113     AOna    T    C        0      0        2 
  25 chr25_35063113     ASom    T    C        0      0        2 
  25 chr25_35063113     HCab    T    C        1      2        2 
  25 chr25_35063113     HPrz    T    C        1      2        2 
  25 chr25_35063113     ZBoe    T    C        0      0        2 
  25 chr25_35063113     ZGre    T    C        0      0        2 
  25 chr25_35063113     ZHar    T    C        0      0        2 
  25 chr25_35063113   Sample    T    C        1      2        2 
  25 chr25_35065588     AAsi    C    T        0      0        2 
  25 chr25_35065588     AKia    C    T        0      0        2 
  25 chr25_35065588     AOna    C    T        0      0        2 
  25 chr25_35065588     ASom    C    T        0      0        2 
  25 chr25_35065588     HCab    C    T        1      2        2 
  25 chr25_35065588     HPrz    C    T        1      2        2 
  25 chr25_35065588     ZBoe    C    T        0      0        2 
  25 chr25_35065588     ZGre    C    T        0      0        2 
  25 chr25_35065588     ZHar    C    T        0      0        2 
  25 chr25_35065588   Sample    C    T        1      2        2 
  25 chr25_35066595     AAsi    A    G        0      0        2 
  25 chr25_35066595     AKia    A    G        0      0        2 
  25 chr25_35066595     AOna    A    G        0      0        2 
  25 chr25_35066595     ASom    A    G        0      0        2 
  25 chr25_35066595     HCab    A    G        0      0        2 
  25 chr25_35066595     HPrz    A    G        0      0        2 
  25 chr25_35066595     ZBoe    A    G        0      0        2 
  25 chr25_35066595     ZGre    A    G        0      0        2 
  25 chr25_35066595     ZHar    A    G      0.5      1        2 
  25 chr25_35066595   Sample    A    G        0      0        2 
  25 chr25_35066671     AAsi    A    G        0      0        2 
  25 chr25_35066671     AKia    A    G        0      0        2 
  25 chr25_35066671     AOna    A    G        0      0        2 
  25 chr25_35066671     ASom    A    G        0      0        2 
  25 chr25_35066671     HCab    A    G        1      2        2 
  25 chr25_35066671     HPrz    A    G        1      2        2 
  25 chr25_35066671     ZBoe    A    G        0      0        2 
  25 chr25_35066671     ZGre    A    G        0      0        2 
  25 chr25_35066671     ZHar    A    G        0      0        2 
  25 chr25_35066671   Sample    A    G        1      2        2 
  25 chr25_35070862     AAsi    G    A        1      2        2 
  25 chr25_35070862     AKia    G    A        1      2        2 
  25 chr25_35070862     AOna    G    A        0      0        2 
  25 chr25_35070862     ASom    G    A        0      0        2 
  25 chr25_35070862     HCab    G    A        0      0        2 
  25 chr25_35070862     HPrz    G    A        0      0        2 
  25 chr25_35070862     ZBoe    G    A        1      2        2 
  25 chr25_35070862     ZGre    G    A        1      2        2 
  25 chr25_35070862     ZHar    G    A        1      2        2 
  25 chr25_35070862   Sample    G    A        0      0        2 
  25 chr25_35076467     AAsi    G    C        1      2        2 
  25 chr25_35076467     AKia    G    C        0      0        2 
  25 chr25_35076467     AOna    G    C        0      0        2 
  25 chr25_35076467     ASom    G    C        0      0        2 
  25 chr25_35076467     HCab    G    C        0      0        2 
  25 chr25_35076467     HPrz    G    C        0      0        2 
  25 chr25_35076467     ZBoe    G    C        0      0        2 
  25 chr25_35076467     ZGre    G    C        0      0        2 
  25 chr25_35076467     ZHar    G    C        0      0        2 
  25 chr25_35076467   Sample    G    C        0      0        2 
  25 chr25_35077072     AAsi    T    C        0      0        2 
  25 chr25_35077072     AKia    T    C        0      0        2 
  25 chr25_35077072     AOna    T    C        0      0        2 
  25 chr25_35077072     ASom    T    C        0      0        2 
  25 chr25_35077072     HCab    T    C        0      0        2 
  25 chr25_35077072     HPrz    T    C        0      0        2 
  25 chr25_35077072     ZBoe    T    C      0.5      1        2 
  25 chr25_35077072     ZGre    T    C        0      0        2 
  25 chr25_35077072     ZHar    T    C        0      0        2 
  25 chr25_35077072   Sample    T    C        0      0        2 
  25 chr25_35078929     AAsi    C    G        0      0        2 
  25 chr25_35078929     AKia    C    G        0      0        2 
  25 chr25_35078929     AOna    C    G        0      0        2 
  25 chr25_35078929     ASom    C    G        0      0        2 
  25 chr25_35078929     HCab    C    G        0      0        2 
  25 chr25_35078929     HPrz    C    G        0      0        2 
  25 chr25_35078929     ZBoe    C    G        0      0        2 
  25 chr25_35078929     ZGre    C    G        1      2        2 
  25 chr25_35078929     ZHar    C    G        0      0        2 
  25 chr25_35078929   Sample    C    G        0      0        2 
  25 chr25_35080480     AAsi    G    C        0      0        2 
  25 chr25_35080480     AKia    G    C        0      0        2 
  25 chr25_35080480     AOna    G    C        0      0        2 
  25 chr25_35080480     ASom    G    C        0      0        2 
  25 chr25_35080480     HCab    G    C        1      2        2 
  25 chr25_35080480     HPrz    G    C        0      0        2 
  25 chr25_35080480     ZBoe    G    C        0      0        2 
  25 chr25_35080480     ZGre    G    C        0      0        2 
  25 chr25_35080480     ZHar    G    C        0      0        2 
  25 chr25_35080480   Sample    G    C        0      0        2 
  25 chr25_35081382     AAsi    A    G      0.5      1        2 
  25 chr25_35081382     AKia    A    G        0      0        2 
  25 chr25_35081382     AOna    A    G        0      0        2 
  25 chr25_35081382     ASom    A    G        0      0        2 
  25 chr25_35081382     HCab    A    G        0      0        2 
  25 chr25_35081382     HPrz    A    G        0      0        2 
  25 chr25_35081382     ZBoe    A    G        0      0        2 
  25 chr25_35081382     ZGre    A    G        0      0        2 
  25 chr25_35081382     ZHar    A    G        0      0        2 
  25 chr25_35081382   Sample    A    G        0      0        2 
  25 chr25_35082071     AAsi    C    T        0      0        2 
  25 chr25_35082071     AKia    C    T        0      0        2 
  25 chr25_35082071     AOna    C    T        0      0        2 
  25 chr25_35082071     ASom    C    T        0      0        2 
  25 chr25_35082071     HCab    C    T        1      2        2 
  25 chr25_35082071     HPrz    C    T        1      2        2 
  25 chr25_35082071     ZBoe    C    T        0      0        2 
  25 chr25_35082071     ZGre    C    T        0      0        2 
  25 chr25_35082071     ZHar    C    T        0      0        2 
  25 chr25_35082071   Sample    C    T        1      2        2 
  25 chr25_35089500     AAsi    T    C        0      0        2 
  25 chr25_35089500     AKia    T    C        0      0        2 
  25 chr25_35089500     AOna    T    C        0      0        2 
  25 chr25_35089500     ASom    T    C        0      0        2 
  25 chr25_35089500     HCab    T    C        0      0        2 
  25 chr25_35089500     HPrz    T    C        0      0        2 
  25 chr25_35089500     ZBoe    T    C      0.5      1        2 
  25 chr25_35089500     ZGre    T    C        0      0        2 
  25 chr25_35089500     ZHar    T    C        0      0        2 
  25 chr25_35089500   Sample    T    C        0      0        2 
  25 chr25_35096814     AAsi    G    C        0      0        2 
  25 chr25_35096814     AKia    G    C        0      0        2 
  25 chr25_35096814     AOna    G    C        0      0        2 
  25 chr25_35096814     ASom    G    C        0      0        2 
  25 chr25_35096814     HCab    G    C        0      0        2 
  25 chr25_35096814     HPrz    G    C        0      0        2 
  25 chr25_35096814     ZBoe    G    C        0      0        2 
  25 chr25_35096814     ZGre    G    C        1      2        2 
  25 chr25_35096814     ZHar    G    C        0      0        2 
  25 chr25_35096814   Sample    G    C        0      0        2 
  25 chr25_35098784     AAsi    T    C        0      0        2 
  25 chr25_35098784     AKia    T    C        0      0        2 
  25 chr25_35098784     AOna    T    C        0      0        2 
  25 chr25_35098784     ASom    T    C        0      0        2 
  25 chr25_35098784     HCab    T    C        0      0        2 
  25 chr25_35098784     HPrz    T    C        0      0        2 
  25 chr25_35098784     ZBoe    T    C      0.5      1        2 
  25 chr25_35098784     ZGre    T    C        0      0        2 
  25 chr25_35098784     ZHar    T    C        0      0        2 
  25 chr25_35098784   Sample    T    C        0      0        2 
  25 chr25_35099586     AAsi    C    T        0      0        2 
  25 chr25_35099586     AKia    C    T        0      0        2 
  25 chr25_35099586     AOna    C    T        0      0        2 
  25 chr25_35099586     ASom    C    T        0      0        2 
  25 chr25_35099586     HCab    C    T        1      2        2 
  25 chr25_35099586     HPrz    C    T        1      2        2 
  25 chr25_35099586     ZBoe    C    T        0      0        2 
  25 chr25_35099586     ZGre    C    T        0      0        2 
  25 chr25_35099586     ZHar    C    T        0      0        2 
  25 chr25_35099586   Sample    C    T        1      2        2 
  25 chr25_35100524     AAsi    G    T        0      0        2 
  25 chr25_35100524     AKia    G    T        0      0        2 
  25 chr25_35100524     AOna    G    T        0      0        2 
  25 chr25_35100524     ASom    G    T        0      0        2 
  25 chr25_35100524     HCab    G    T        1      2        2 
  25 chr25_35100524     HPrz    G    T        1      2        2 
  25 chr25_35100524     ZBoe    G    T        0      0        2 
  25 chr25_35100524     ZGre    G    T        0      0        2 
  25 chr25_35100524     ZHar    G    T        0      0        2 
  25 chr25_35100524   Sample    G    T        1      2        2 
  25 chr25_35100760     AAsi    G    T        0      0        2 
  25 chr25_35100760     AKia    G    T        0      0        2 
  25 chr25_35100760     AOna    G    T        0      0        2 
  25 chr25_35100760     ASom    G    T        0      0        2 
  25 chr25_35100760     HCab    G    T        1      2        2 
  25 chr25_35100760     HPrz    G    T        1      2        2 
  25 chr25_35100760     ZBoe    G    T        0      0        2 
  25 chr25_35100760     ZGre    G    T        0      0        2 
  25 chr25_35100760     ZHar    G    T        0      0        2 
  25 chr25_35100760   Sample    G    T        1      2        2 
  25 chr25_35105611     AAsi    A    G        0      0        2 
  25 chr25_35105611     AKia    A    G        1      2        2 
  25 chr25_35105611     AOna    A    G        0      0        2 
  25 chr25_35105611     ASom    A    G        0      0        2 
  25 chr25_35105611     HCab    A    G        1      2        2 
  25 chr25_35105611     HPrz    A    G        0      0        2 
  25 chr25_35105611     ZBoe    A    G        0      0        2 
  25 chr25_35105611     ZGre    A    G        0      0        2 
  25 chr25_35105611     ZHar    A    G        0      0        2 
  25 chr25_35105611   Sample    A    G        0      0        2 
  25 chr25_35106231     AAsi    G    A        0      0        2 
  25 chr25_35106231     AKia    G    A        0      0        2 
  25 chr25_35106231     AOna    G    A        0      0        2 
  25 chr25_35106231     ASom    G    A        0      0        2 
  25 chr25_35106231     HCab    G    A        1      2        2 
  25 chr25_35106231     HPrz    G    A        1      2        2 
  25 chr25_35106231     ZBoe    G    A        0      0        2 
  25 chr25_35106231     ZGre    G    A        0      0        2 
  25 chr25_35106231     ZHar    G    A        0      0        2 
  25 chr25_35106231   Sample    G    A        1      2        2 
  25 chr25_35108185     AAsi    A    C        0      0        2 
  25 chr25_35108185     AKia    A    C        0      0        2 
  25 chr25_35108185     AOna    A    C        0      0        2 
  25 chr25_35108185     ASom    A    C        0      0        2 
  25 chr25_35108185     HCab    A    C        0      0        2 
  25 chr25_35108185     HPrz    A    C        0      0        2 
  25 chr25_35108185     ZBoe    A    C      0.5      1        2 
  25 chr25_35108185     ZGre    A    C        0      0        2 
  25 chr25_35108185     ZHar    A    C        0      0        2 
  25 chr25_35108185   Sample    A    C        0      0        2 
  25 chr25_35114420     AAsi    G    A        0      0        2 
  25 chr25_35114420     AKia    G    A        0      0        2 
  25 chr25_35114420     AOna    G    A        0      0        2 
  25 chr25_35114420     ASom    G    A        0      0        2 
  25 chr25_35114420     HCab    G    A        1      2        2 
  25 chr25_35114420     HPrz    G    A        1      2        2 
  25 chr25_35114420     ZBoe    G    A        0      0        2 
  25 chr25_35114420     ZGre    G    A        0      0        2 
  25 chr25_35114420     ZHar    G    A        0      0        2 
  25 chr25_35114420   Sample    G    A        1      2        2 
  25 chr25_35114671     AAsi    A    G        0      0        2 
  25 chr25_35114671     AKia    A    G        1      2        2 
  25 chr25_35114671     AOna    A    G        0      0        2 
  25 chr25_35114671     ASom    A    G        0      0        2 
  25 chr25_35114671     HCab    A    G        0      0        2 
  25 chr25_35114671     HPrz    A    G        0      0        2 
  25 chr25_35114671     ZBoe    A    G        0      0        2 
  25 chr25_35114671     ZGre    A    G        0      0        2 
  25 chr25_35114671     ZHar    A    G        0      0        2 
  25 chr25_35114671   Sample    A    G        0      0        2 
  25 chr25_35119644     AAsi    C    T        0      0        2 
  25 chr25_35119644     AKia    C    T        0      0        2 
  25 chr25_35119644     AOna    C    T        0      0        2 
  25 chr25_35119644     ASom    C    T        0      0        2 
  25 chr25_35119644     HCab    C    T        1      2        2 
  25 chr25_35119644     HPrz    C    T        0      0        2 
  25 chr25_35119644     ZBoe    C    T        0      0        2 
  25 chr25_35119644     ZGre    C    T        0      0        2 
  25 chr25_35119644     ZHar    C    T        0      0        2 
  25 chr25_35119644   Sample    C    T        0      0        2 
  25 chr25_35119771     AAsi    A    C      0.5      1        2 
  25 chr25_35119771     AKia    A    C        0      0        2 
  25 chr25_35119771     AOna    A    C        0      0        2 
  25 chr25_35119771     ASom    A    C        0      0        2 
  25 chr25_35119771     HCab    A    C        0      0        2 
  25 chr25_35119771     HPrz    A    C        0      0        2 
  25 chr25_35119771     ZBoe    A    C        0      0        2 
  25 chr25_35119771     ZGre    A    C        0      0        2 
  25 chr25_35119771     ZHar    A    C        0      0        2 
  25 chr25_35119771   Sample    A    C        0      0        2 
  25 chr25_35126162     AAsi    T    C        0      0        2 
  25 chr25_35126162     AKia    T    C        0      0        2 
  25 chr25_35126162     AOna    T    C        0      0        2 
  25 chr25_35126162     ASom    T    C        0      0        2 
  25 chr25_35126162     HCab    T    C        0      0        2 
  25 chr25_35126162     HPrz    T    C        0      0        2 
  25 chr25_35126162     ZBoe    T    C        1      2        2 
  25 chr25_35126162     ZGre    T    C        0      0        2 
  25 chr25_35126162     ZHar    T    C        0      0        2 
  25 chr25_35126162   Sample    T    C        0      0        2 
  25 chr25_35131691     AAsi    A    G        0      0        2 
  25 chr25_35131691     AKia    A    G        0      0        2 
  25 chr25_35131691     AOna    A    G        0      0        2 
  25 chr25_35131691     ASom    A    G        0      0        2 
  25 chr25_35131691     HCab    A    G        0      0        2 
  25 chr25_35131691     HPrz    A    G        0      0        2 
  25 chr25_35131691     ZBoe    A    G        0      0        2 
  25 chr25_35131691     ZGre    A    G      0.5      1        2 
  25 chr25_35131691     ZHar    A    G        0      0        2 
  25 chr25_35131691   Sample    A    G        0      0        2 
  25 chr25_35138395     AAsi    T    C        0      0        2 
  25 chr25_35138395     AKia    T    C        0      0        2 
  25 chr25_35138395     AOna    T    C        0      0        2 
  25 chr25_35138395     ASom    T    C        0      0        2 
  25 chr25_35138395     HCab    T    C        1      2        2 
  25 chr25_35138395     HPrz    T    C        1      2        2 
  25 chr25_35138395     ZBoe    T    C        0      0        2 
  25 chr25_35138395     ZGre    T    C        0      0        2 
  25 chr25_35138395     ZHar    T    C        0      0        2 
  25 chr25_35138395   Sample    T    C        1      2        2 
  25 chr25_35144549     AAsi    G    C        0      0        2 
  25 chr25_35144549     AKia    G    C        0      0        2 
  25 chr25_35144549     AOna    G    C        0      0        2 
  25 chr25_35144549     ASom    G    C        0      0        2 
  25 chr25_35144549     HCab    G    C        0      0        2 
  25 chr25_35144549     HPrz    G    C        0      0        2 
  25 chr25_35144549     ZBoe    G    C        0      0        2 
  25 chr25_35144549     ZGre    G    C        0      0        2 
  25 chr25_35144549     ZHar    G    C      0.5      1        2 
  25 chr25_35144549   Sample    G    C        0      0        2 
  25 chr25_35144907     AAsi    T    C        0      0        2 
  25 chr25_35144907     AKia    T    C        0      0        2 
  25 chr25_35144907     AOna    T    C        0      0        2 
  25 chr25_35144907     ASom    T    C        0      0        2 
  25 chr25_35144907     HCab    T    C        0      0        2 
  25 chr25_35144907     HPrz    T    C        0      0        2 
  25 chr25_35144907     ZBoe    T    C        1      2        2 
  25 chr25_35144907     ZGre    T    C        1      2        2 
  25 chr25_35144907     ZHar    T    C        0      0        2 
  25 chr25_35144907   Sample    T    C        0      0        2 
  25 chr25_35152430     AAsi    A    G        0      0        2 
  25 chr25_35152430     AKia    A    G        0      0        2 
  25 chr25_35152430     AOna    A    G        0      0        2 
  25 chr25_35152430     ASom    A    G        0      0        2 
  25 chr25_35152430     HCab    A    G        0      0        2 
  25 chr25_35152430     HPrz    A    G        0      0        2 
  25 chr25_35152430     ZBoe    A    G      0.5      1        2 
  25 chr25_35152430     ZGre    A    G        0      0        2 
  25 chr25_35152430     ZHar    A    G        0      0        2 
  25 chr25_35152430   Sample    A    G        0      0        2 
  25 chr25_35156487     AAsi    C    T        0      0        2 
  25 chr25_35156487     AKia    C    T        0      0        2 
  25 chr25_35156487     AOna    C    T        0      0        2 
  25 chr25_35156487     ASom    C    T        0      0        2 
  25 chr25_35156487     HCab    C    T        1      2        2 
  25 chr25_35156487     HPrz    C    T        1      2        2 
  25 chr25_35156487     ZBoe    C    T        0      0        2 
  25 chr25_35156487     ZGre    C    T        0      0        2 
  25 chr25_35156487     ZHar    C    T        0      0        2 
  25 chr25_35156487   Sample    C    T        1      2        2 
  25 chr25_35156665     AAsi    A    C        0      0        2 
  25 chr25_35156665     AKia    A    C        0      0        2 
  25 chr25_35156665     AOna    A    C        0      0        2 
  25 chr25_35156665     ASom    A    C        0      0        2 
  25 chr25_35156665     HCab    A    C        1      2        2 
  25 chr25_35156665     HPrz    A    C        1      2        2 
  25 chr25_35156665     ZBoe    A    C        0      0        2 
  25 chr25_35156665     ZGre    A    C        0      0        2 
  25 chr25_35156665     ZHar    A    C        0      0        2 
  25 chr25_35156665   Sample    A    C        1      2        2 
  25 chr25_35160974     AAsi    C    T        0      0        2 
  25 chr25_35160974     AKia    C    T        0      0        2 
  25 chr25_35160974     AOna    C    T        0      0        2 
  25 chr25_35160974     ASom    C    T        0      0        2 
  25 chr25_35160974     HCab    C    T        1      2        2 
  25 chr25_35160974     HPrz    C    T        1      2        2 
  25 chr25_35160974     ZBoe    C    T        0      0        2 
  25 chr25_35160974     ZGre    C    T        0      0        2 
  25 chr25_35160974     ZHar    C    T        0      0        2 
  25 chr25_35160974   Sample    C    T        1      2        2 
  25 chr25_35161167     AAsi    C    G        0      0        2 
  25 chr25_35161167     AKia    C    G        0      0        2 
  25 chr25_35161167     AOna    C    G        0      0        2 
  25 chr25_35161167     ASom    C    G        0      0        2 
  25 chr25_35161167     HCab    C    G        0      0        2 
  25 chr25_35161167     HPrz    C    G      0.5      1        2 
  25 chr25_35161167     ZBoe    C    G        0      0        2 
  25 chr25_35161167     ZGre    C    G        0      0        2 
  25 chr25_35161167     ZHar    C    G        0      0        2 
  25 chr25_35161167   Sample    C    G        0      0        2 
  25 chr25_35162640     AAsi    T    C        0      0        2 
  25 chr25_35162640     AKia    T    C        0      0        2 
  25 chr25_35162640     AOna    T    C        0      0        2 
  25 chr25_35162640     ASom    T    C        0      0        2 
  25 chr25_35162640     HCab    T    C        0      0        2 
  25 chr25_35162640     HPrz    T    C        0      0        2 
  25 chr25_35162640     ZBoe    T    C        0      0        2 
  25 chr25_35162640     ZGre    T    C        1      2        2 
  25 chr25_35162640     ZHar    T    C        0      0        2 
  25 chr25_35162640   Sample    T    C        0      0        2 
  25 chr25_35164620     AAsi    T    C        0      0        2 
  25 chr25_35164620     AKia    T    C        0      0        2 
  25 chr25_35164620     AOna    T    C        0      0        2 
  25 chr25_35164620     ASom    T    C        0      0        2 
  25 chr25_35164620     HCab    T    C        0      0        2 
  25 chr25_35164620     HPrz    T    C        0      0        2 
  25 chr25_35164620     ZBoe    T    C        0      0        2 
  25 chr25_35164620     ZGre    T    C        1      2        2 
  25 chr25_35164620     ZHar    T    C        0      0        2 
  25 chr25_35164620   Sample    T    C        0      0        2 
  25 chr25_35169755     AAsi    A    G        1      2        2 
  25 chr25_35169755     AKia    A    G        1      2        2 
  25 chr25_35169755     AOna    A    G        1      2        2 
  25 chr25_35169755     ASom    A    G        1      2        2 
  25 chr25_35169755     HCab    A    G        0      0        2 
  25 chr25_35169755     HPrz    A    G        0      0        2 
  25 chr25_35169755     ZBoe    A    G        0      0        2 
  25 chr25_35169755     ZGre    A    G        0      0        2 
  25 chr25_35169755     ZHar    A    G        0      0        2 
  25 chr25_35169755   Sample    A    G        0      0        2 
  25 chr25_35171056     AAsi    C    G        0      0        2 
  25 chr25_35171056     AKia    C    G        0      0        2 
  25 chr25_35171056     AOna    C    G        0      0        2 
  25 chr25_35171056     ASom    C    G        0      0        2 
  25 chr25_35171056     HCab    C    G        0      0        2 
  25 chr25_35171056     HPrz    C    G      0.5      1        2 
  25 chr25_35171056     ZBoe    C    G        0      0        2 
  25 chr25_35171056     ZGre    C    G        0      0        2 
  25 chr25_35171056     ZHar    C    G        0      0        2 
  25 chr25_35171056   Sample    C    G        0      0        2 
  25 chr25_35175011     AAsi    G    C        0      0        2 
  25 chr25_35175011     AKia    G    C        0      0        2 
  25 chr25_35175011     AOna    G    C        0      0        2 
  25 chr25_35175011     ASom    G    C        0      0        2 
  25 chr25_35175011     HCab    G    C        0      0        2 
  25 chr25_35175011     HPrz    G    C        0      0        2 
  25 chr25_35175011     ZBoe    G    C        0      0        2 
  25 chr25_35175011     ZGre    G    C        0      0        2 
  25 chr25_35175011     ZHar    G    C      0.5      1        2 
  25 chr25_35175011   Sample    G    C        0      0        2 
  25 chr25_35181142     AAsi    T    C        0      0        2 
  25 chr25_35181142     AKia    T    C        0      0        2 
  25 chr25_35181142     AOna    T    C        1      2        2 
  25 chr25_35181142     ASom    T    C        0      0        2 
  25 chr25_35181142     HCab    T    C        0      0        2 
  25 chr25_35181142     HPrz    T    C        0      0        2 
  25 chr25_35181142     ZBoe    T    C        0      0        2 
  25 chr25_35181142     ZGre    T    C        0      0        2 
  25 chr25_35181142     ZHar    T    C        0      0        2 
  25 chr25_35181142   Sample    T    C        0      0        2 
  25 chr25_35185055     AAsi    G    A        0      0        2 
  25 chr25_35185055     AKia    G    A        0      0        2 
  25 chr25_35185055     AOna    G    A        0      0        2 
  25 chr25_35185055     ASom    G    A        0      0        2 
  25 chr25_35185055     HCab    G    A        1      2        2 
  25 chr25_35185055     HPrz    G    A      0.5      1        2 
  25 chr25_35185055     ZBoe    G    A        0      0        2 
  25 chr25_35185055     ZGre    G    A        0      0        2 
  25 chr25_35185055     ZHar    G    A        0      0        2 
  25 chr25_35185055   Sample    G    A        1      2        2 
  25 chr25_35187805     AAsi    G    A        0      0        2 
  25 chr25_35187805     AKia    G    A        0      0        2 
  25 chr25_35187805     AOna    G    A        0      0        2 
  25 chr25_35187805     ASom    G    A        0      0        2 
  25 chr25_35187805     HCab    G    A        1      2        2 
  25 chr25_35187805     HPrz    G    A        1      2        2 
  25 chr25_35187805     ZBoe    G    A        0      0        2 
  25 chr25_35187805     ZGre    G    A        0      0        2 
  25 chr25_35187805     ZHar    G    A        0      0        2 
  25 chr25_35187805   Sample    G    A        1      2        2 
  25 chr25_35189986     AAsi    C    G        0      0        2 
  25 chr25_35189986     AKia    C    G        0      0        2 
  25 chr25_35189986     AOna    C    G        0      0        2 
  25 chr25_35189986     ASom    C    G        0      0        2 
  25 chr25_35189986     HCab    C    G        1      2        2 
  25 chr25_35189986     HPrz    C    G      0.5      1        2 
  25 chr25_35189986     ZBoe    C    G        0      0        2 
  25 chr25_35189986     ZGre    C    G        0      0        2 
  25 chr25_35189986     ZHar    C    G        0      0        2 
  25 chr25_35189986   Sample    C    G        1      2        2 
  25 chr25_35192114     AAsi    A    G        1      2        2 
  25 chr25_35192114     AKia    A    G        0      0        2 
  25 chr25_35192114     AOna    A    G        0      0        2 
  25 chr25_35192114     ASom    A    G        1      2        2 
  25 chr25_35192114     HCab    A    G        0      0        2 
  25 chr25_35192114     HPrz    A    G        0      0        2 
  25 chr25_35192114     ZBoe    A    G        0      0        2 
  25 chr25_35192114     ZGre    A    G        0      0        2 
  25 chr25_35192114     ZHar    A    G        0      0        2 
  25 chr25_35192114   Sample    A    G        0      0        2 
  25 chr25_35192281     AAsi    C    T        0      0        2 
  25 chr25_35192281     AKia    C    T        1      2        2 
  25 chr25_35192281     AOna    C    T        0      0        2 
  25 chr25_35192281     ASom    C    T        0      0        2 
  25 chr25_35192281     HCab    C    T        0      0        2 
  25 chr25_35192281     HPrz    C    T        0      0        2 
  25 chr25_35192281     ZBoe    C    T        0      0        2 
  25 chr25_35192281     ZGre    C    T        0      0        2 
  25 chr25_35192281     ZHar    C    T        0      0        2 
  25 chr25_35192281   Sample    C    T        0      0        2 
  25 chr25_35197886     AAsi    C    G        0      0        2 
  25 chr25_35197886     AKia    C    G        0      0        2 
  25 chr25_35197886     AOna    C    G        0      0        2 
  25 chr25_35197886     ASom    C    G        0      0        2 
  25 chr25_35197886     HCab    C    G        1      2        2 
  25 chr25_35197886     HPrz    C    G        1      2        2 
  25 chr25_35197886     ZBoe    C    G        0      0        2 
  25 chr25_35197886     ZGre    C    G        0      0        2 
  25 chr25_35197886     ZHar    C    G        0      0        2 
  25 chr25_35197886   Sample    C    G        1      2        2 
  25 chr25_35202183     AAsi    A    G        0      0        2 
  25 chr25_35202183     AKia    A    G        0      0        2 
  25 chr25_35202183     AOna    A    G        1      2        2 
  25 chr25_35202183     ASom    A    G        0      0        2 
  25 chr25_35202183     HCab    A    G        0      0        2 
  25 chr25_35202183     HPrz    A    G      0.5      1        2 
  25 chr25_35202183     ZBoe    A    G        0      0        2 
  25 chr25_35202183     ZGre    A    G        0      0        2 
  25 chr25_35202183     ZHar    A    G        0      0        2 
  25 chr25_35202183   Sample    A    G        0      0        2 
  25 chr25_35219227     AAsi    G    T        0      0        2 
  25 chr25_35219227     AKia    G    T        0      0        2 
  25 chr25_35219227     AOna    G    T        0      0        2 
  25 chr25_35219227     ASom    G    T        0      0        2 
  25 chr25_35219227     HCab    G    T        1      2        2 
  25 chr25_35219227     HPrz    G    T        1      2        2 
  25 chr25_35219227     ZBoe    G    T        0      0        2 
  25 chr25_35219227     ZGre    G    T        0      0        2 
  25 chr25_35219227     ZHar    G    T        0      0        2 
  25 chr25_35219227   Sample    G    T        1      2        2 
  25 chr25_35219868     AAsi    G    A        0      0        2 
  25 chr25_35219868     AKia    G    A        0      0        2 
  25 chr25_35219868     AOna    G    A        0      0        2 
  25 chr25_35219868     ASom    G    A        0      0        2 
  25 chr25_35219868     HCab    G    A        1      2        2 
  25 chr25_35219868     HPrz    G    A        1      2        2 
  25 chr25_35219868     ZBoe    G    A        0      0        2 
  25 chr25_35219868     ZGre    G    A        0      0        2 
  25 chr25_35219868     ZHar    G    A        0      0        2 
  25 chr25_35219868   Sample    G    A        0      0        2 
  25 chr25_35220488     AAsi    G    A        0      0        2 
  25 chr25_35220488     AKia    G    A        0      0        2 
  25 chr25_35220488     AOna    G    A        0      0        2 
  25 chr25_35220488     ASom    G    A        1      2        2 
  25 chr25_35220488     HCab    G    A        0      0        2 
  25 chr25_35220488     HPrz    G    A        0      0        2 
  25 chr25_35220488     ZBoe    G    A        0      0        2 
  25 chr25_35220488     ZGre    G    A        0      0        2 
  25 chr25_35220488     ZHar    G    A        0      0        2 
  25 chr25_35220488   Sample    G    A        0      0        2 
  25 chr25_35222615     AAsi    C    T        0      0        2 
  25 chr25_35222615     AKia    C    T        1      2        2 
  25 chr25_35222615     AOna    C    T        1      2        2 
  25 chr25_35222615     ASom    C    T        0      0        2 
  25 chr25_35222615     HCab    C    T        0      0        2 
  25 chr25_35222615     HPrz    C    T        0      0        2 
  25 chr25_35222615     ZBoe    C    T        0      0        2 
  25 chr25_35222615     ZGre    C    T        0      0        2 
  25 chr25_35222615     ZHar    C    T        0      0        2 
  25 chr25_35222615   Sample    C    T        0      0        2 
  25 chr25_35225514     AAsi    G    A        0      0        2 
  25 chr25_35225514     AKia    G    A        0      0        2 
  25 chr25_35225514     AOna    G    A        0      0        2 
  25 chr25_35225514     ASom    G    A        0      0        2 
  25 chr25_35225514     HCab    G    A        1      2        2 
  25 chr25_35225514     HPrz    G    A        1      2        2 
  25 chr25_35225514     ZBoe    G    A        0      0        2 
  25 chr25_35225514     ZGre    G    A        0      0        2 
  25 chr25_35225514     ZHar    G    A        0      0        2 
  25 chr25_35225514   Sample    G    A        1      2        2 
  25 chr25_35226542     AAsi    G    A        1      2        2 
  25 chr25_35226542     AKia    G    A        0      0        2 
  25 chr25_35226542     AOna    G    A        0      0        2 
  25 chr25_35226542     ASom    G    A        0      0        2 
  25 chr25_35226542     HCab    G    A        0      0        2 
  25 chr25_35226542     HPrz    G    A        0      0        2 
  25 chr25_35226542     ZBoe    G    A        0      0        2 
  25 chr25_35226542     ZGre    G    A        0      0        2 
  25 chr25_35226542     ZHar    G    A        0      0        2 
  25 chr25_35226542   Sample    G    A        0      0        2 
  25 chr25_35233228     AAsi    T    A        0      0        2 
  25 chr25_35233228     AKia    T    A        0      0        2 
  25 chr25_35233228     AOna    T    A        0      0        2 
  25 chr25_35233228     ASom    T    A        0      0        2 
  25 chr25_35233228     HCab    T    A        0      0        2 
  25 chr25_35233228     HPrz    T    A        0      0        2 
  25 chr25_35233228     ZBoe    T    A      0.5      1        2 
  25 chr25_35233228     ZGre    T    A        0      0        2 
  25 chr25_35233228     ZHar    T    A        0      0        2 
  25 chr25_35233228   Sample    T    A        0      0        2 
  25 chr25_35236043     AAsi    C    T        0      0        2 
  25 chr25_35236043     AKia    C    T        0      0        2 
  25 chr25_35236043     AOna    C    T        0      0        2 
  25 chr25_35236043     ASom    C    T        0      0        2 
  25 chr25_35236043     HCab    C    T        0      0        2 
  25 chr25_35236043     HPrz    C    T        0      0        2 
  25 chr25_35236043     ZBoe    C    T        0      0        2 
  25 chr25_35236043     ZGre    C    T      0.5      1        2 
  25 chr25_35236043     ZHar    C    T        0      0        2 
  25 chr25_35236043   Sample    C    T        0      0        2 
  25 chr25_35236941     AAsi    A    G        0      0        2 
  25 chr25_35236941     AKia    A    G        1      2        2 
  25 chr25_35236941     AOna    A    G        0      0        2 
  25 chr25_35236941     ASom    A    G        0      0        2 
  25 chr25_35236941     HCab    A    G        0      0        2 
  25 chr25_35236941     HPrz    A    G        0      0        2 
  25 chr25_35236941     ZBoe    A    G        0      0        2 
  25 chr25_35236941     ZGre    A    G        0      0        2 
  25 chr25_35236941     ZHar    A    G        0      0        2 
  25 chr25_35236941   Sample    A    G        0      0        2 
  25 chr25_35239291     AAsi    G    C        0      0        2 
  25 chr25_35239291     AKia    G    C        0      0        2 
  25 chr25_35239291     AOna    G    C        0      0        2 
  25 chr25_35239291     ASom    G    C        0      0        2 
  25 chr25_35239291     HCab    G    C        0      0        2 
  25 chr25_35239291     HPrz    G    C        0      0        2 
  25 chr25_35239291     ZBoe    G    C        0      0        2 
  25 chr25_35239291     ZGre    G    C        1      2        2 
  25 chr25_35239291     ZHar    G    C        0      0        2 
  25 chr25_35239291   Sample    G    C        0      0        2 
  25 chr25_35244603     AAsi    G    A        0      0        2 
  25 chr25_35244603     AKia    G    A        0      0        2 
  25 chr25_35244603     AOna    G    A        0      0        2 
  25 chr25_35244603     ASom    G    A        0      0        2 
  25 chr25_35244603     HCab    G    A        1      2        2 
  25 chr25_35244603     HPrz    G    A        1      2        2 
  25 chr25_35244603     ZBoe    G    A        0      0        2 
  25 chr25_35244603     ZGre    G    A        0      0        2 
  25 chr25_35244603     ZHar    G    A        0      0        2 
  25 chr25_35244603   Sample    G    A        1      2        2 
  25 chr25_35244644     AAsi    A    G        0      0        2 
  25 chr25_35244644     AKia    A    G        0      0        2 
  25 chr25_35244644     AOna    A    G        0      0        2 
  25 chr25_35244644     ASom    A    G        0      0        2 
  25 chr25_35244644     HCab    A    G        1      2        2 
  25 chr25_35244644     HPrz    A    G        1      2        2 
  25 chr25_35244644     ZBoe    A    G        0      0        2 
  25 chr25_35244644     ZGre    A    G        0      0        2 
  25 chr25_35244644     ZHar    A    G        0      0        2 
  25 chr25_35244644   Sample    A    G        1      2        2 
  25 chr25_35268611     AAsi    G    A        0      0        2 
  25 chr25_35268611     AKia    G    A        0      0        2 
  25 chr25_35268611     AOna    G    A        0      0        2 
  25 chr25_35268611     ASom    G    A        0      0        2 
  25 chr25_35268611     HCab    G    A        1      2        2 
  25 chr25_35268611     HPrz    G    A        1      2        2 
  25 chr25_35268611     ZBoe    G    A        0      0        2 
  25 chr25_35268611     ZGre    G    A        0      0        2 
  25 chr25_35268611     ZHar    G    A        0      0        2 
  25 chr25_35268611   Sample    G    A        1      2        2 
  25 chr25_35270565     AAsi    T    A        0      0        2 
  25 chr25_35270565     AKia    T    A        0      0        2 
  25 chr25_35270565     AOna    T    A        0      0        2 
  25 chr25_35270565     ASom    T    A        0      0        2 
  25 chr25_35270565     HCab    T    A        1      2        2 
  25 chr25_35270565     HPrz    T    A        1      2        2 
  25 chr25_35270565     ZBoe    T    A        0      0        2 
  25 chr25_35270565     ZGre    T    A        0      0        2 
  25 chr25_35270565     ZHar    T    A        0      0        2 
  25 chr25_35270565   Sample    T    A        1      2        2 
  25 chr25_35271947     AAsi    T    C        0      0        2 
  25 chr25_35271947     AKia    T    C        0      0        2 
  25 chr25_35271947     AOna    T    C        0      0        2 
  25 chr25_35271947     ASom    T    C      0.5      1        2 
  25 chr25_35271947     HCab    T    C        0      0        2 
  25 chr25_35271947     HPrz    T    C        0      0        2 
  25 chr25_35271947     ZBoe    T    C        0      0        2 
  25 chr25_35271947     ZGre    T    C        0      0        2 
  25 chr25_35271947     ZHar    T    C        0      0        2 
  25 chr25_35271947   Sample    T    C        1      2        2 
  25 chr25_35273887     AAsi    T    C        0      0        2 
  25 chr25_35273887     AKia    T    C        1      2        2 
  25 chr25_35273887     AOna    T    C        0      0        2 
  25 chr25_35273887     ASom    T    C        0      0        2 
  25 chr25_35273887     HCab    T    C        0      0        2 
  25 chr25_35273887     HPrz    T    C        0      0        2 
  25 chr25_35273887     ZBoe    T    C        0      0        2 
  25 chr25_35273887     ZGre    T    C        0      0        2 
  25 chr25_35273887     ZHar    T    C        0      0        2 
  25 chr25_35273887   Sample    T    C        0      0        2 
  25 chr25_35278345     AAsi    A    C        0      0        2 
  25 chr25_35278345     AKia    A    C        0      0        2 
  25 chr25_35278345     AOna    A    C        0      0        2 
  25 chr25_35278345     ASom    A    C        0      0        2 
  25 chr25_35278345     HCab    A    C        1      2        2 
  25 chr25_35278345     HPrz    A    C        1      2        2 
  25 chr25_35278345     ZBoe    A    C        0      0        2 
  25 chr25_35278345     ZGre    A    C        0      0        2 
  25 chr25_35278345     ZHar    A    C        0      0        2 
  25 chr25_35278345   Sample    A    C        1      2        2 
  25 chr25_35289528     AAsi    T    C        0      0        2 
  25 chr25_35289528     AKia    T    C        0      0        2 
  25 chr25_35289528     AOna    T    C      0.5      1        2 
  25 chr25_35289528     ASom    T    C        0      0        2 
  25 chr25_35289528     HCab    T    C        0      0        2 
  25 chr25_35289528     HPrz    T    C        0      0        2 
  25 chr25_35289528     ZBoe    T    C        0      0        2 
  25 chr25_35289528     ZGre    T    C        0      0        2 
  25 chr25_35289528     ZHar    T    C        0      0        2 
  25 chr25_35289528   Sample    T    C        0      0        2 
  25 chr25_35292101     AAsi    A    G        0      0        2 
  25 chr25_35292101     AKia    A    G        0      0        2 
  25 chr25_35292101     AOna    A    G        0      0        2 
  25 chr25_35292101     ASom    A    G        0      0        2 
  25 chr25_35292101     HCab    A    G        0      0        2 
  25 chr25_35292101     HPrz    A    G        0      0        2 
  25 chr25_35292101     ZBoe    A    G        0      0        2 
  25 chr25_35292101     ZGre    A    G      0.5      1        2 
  25 chr25_35292101     ZHar    A    G        0      0        2 
  25 chr25_35292101   Sample    A    G        0      0        2 
  25 chr25_35304374     AAsi    T    C        0      0        2 
  25 chr25_35304374     AKia    T    C        0      0        2 
  25 chr25_35304374     AOna    T    C        0      0        2 
  25 chr25_35304374     ASom    T    C        0      0        2 
  25 chr25_35304374     HCab    T    C      0.5      1        2 
  25 chr25_35304374     HPrz    T    C        0      0        2 
  25 chr25_35304374     ZBoe    T    C        0      0        2 
  25 chr25_35304374     ZGre    T    C        0      0        2 
  25 chr25_35304374     ZHar    T    C        0      0        2 
  25 chr25_35304374   Sample    T    C        0      0        2 
  25 chr25_35307702     AAsi    G    T        0      0        2 
  25 chr25_35307702     AKia    G    T        0      0        2 
  25 chr25_35307702     AOna    G    T        0      0        2 
  25 chr25_35307702     ASom    G    T        0      0        2 
  25 chr25_35307702     HCab    G    T        1      2        2 
  25 chr25_35307702     HPrz    G    T        1      2        2 
  25 chr25_35307702     ZBoe    G    T        0      0        2 
  25 chr25_35307702     ZGre    G    T        0      0        2 
  25 chr25_35307702     ZHar    G    T        0      0        2 
  25 chr25_35307702   Sample    G    T        1      2        2 
  25 chr25_35309293     AAsi    T    C        0      0        2 
  25 chr25_35309293     AKia    T    C        0      0        2 
  25 chr25_35309293     AOna    T    C        0      0        2 
  25 chr25_35309293     ASom    T    C        0      0        2 
  25 chr25_35309293     HCab    T    C        0      0        2 
  25 chr25_35309293     HPrz    T    C        0      0        2 
  25 chr25_35309293     ZBoe    T    C        0      0        2 
  25 chr25_35309293     ZGre    T    C        0      0        2 
  25 chr25_35309293     ZHar    T    C        1      2        2 
  25 chr25_35309293   Sample    T    C        0      0        2 
  25 chr25_35317200     AAsi    G    T        0      0        2 
  25 chr25_35317200     AKia    G    T        0      0        2 
  25 chr25_35317200     AOna    G    T        0      0        2 
  25 chr25_35317200     ASom    G    T        0      0        2 
  25 chr25_35317200     HCab    G    T        1      2        2 
  25 chr25_35317200     HPrz    G    T        1      2        2 
  25 chr25_35317200     ZBoe    G    T        0      0        2 
  25 chr25_35317200     ZGre    G    T        0      0        2 
  25 chr25_35317200     ZHar    G    T        1      2        2 
  25 chr25_35317200   Sample    G    T        1      2        2 
  25 chr25_35322275     AAsi    T    C        0      0        2 
  25 chr25_35322275     AKia    T    C        1      2        2 
  25 chr25_35322275     AOna    T    C      0.5      1        2 
  25 chr25_35322275     ASom    T    C        0      0        2 
  25 chr25_35322275     HCab    T    C        0      0        2 
  25 chr25_35322275     HPrz    T    C        0      0        2 
  25 chr25_35322275     ZBoe    T    C        0      0        2 
  25 chr25_35322275     ZGre    T    C        0      0        2 
  25 chr25_35322275     ZHar    T    C        0      0        2 
  25 chr25_35322275   Sample    T    C        0      0        2 
  25 chr25_35324187     AAsi    T    C        0      0        2 
  25 chr25_35324187     AKia    T    C        0      0        2 
  25 chr25_35324187     AOna    T    C        0      0        2 
  25 chr25_35324187     ASom    T    C        0      0        2 
  25 chr25_35324187     HCab    T    C        0      0        2 
  25 chr25_35324187     HPrz    T    C        0      0        2 
  25 chr25_35324187     ZBoe    T    C      0.5      1        2 
  25 chr25_35324187     ZGre    T    C        0      0        2 
  25 chr25_35324187     ZHar    T    C        0      0        2 
  25 chr25_35324187   Sample    T    C        0      0        2 
  25 chr25_35324485     AAsi    A    C        0      0        2 
  25 chr25_35324485     AKia    A    C        0      0        2 
  25 chr25_35324485     AOna    A    C        0      0        2 
  25 chr25_35324485     ASom    A    C        0      0        2 
  25 chr25_35324485     HCab    A    C        1      2        2 
  25 chr25_35324485     HPrz    A    C        1      2        2 
  25 chr25_35324485     ZBoe    A    C        0      0        2 
  25 chr25_35324485     ZGre    A    C        0      0        2 
  25 chr25_35324485     ZHar    A    C        0      0        2 
  25 chr25_35324485   Sample    A    C        1      2        2 
  25 chr25_35324523     AAsi    A    C        0      0        2 
  25 chr25_35324523     AKia    A    C        0      0        2 
  25 chr25_35324523     AOna    A    C        0      0        2 
  25 chr25_35324523     ASom    A    C        0      0        2 
  25 chr25_35324523     HCab    A    C        1      2        2 
  25 chr25_35324523     HPrz    A    C        1      2        2 
  25 chr25_35324523     ZBoe    A    C        0      0        2 
  25 chr25_35324523     ZGre    A    C        0      0        2 
  25 chr25_35324523     ZHar    A    C        0      0        2 
  25 chr25_35324523   Sample    A    C        1      2        2 
  25 chr25_35325269     AAsi    G    T        0      0        2 
  25 chr25_35325269     AKia    G    T        0      0        2 
  25 chr25_35325269     AOna    G    T        0      0        2 
  25 chr25_35325269     ASom    G    T      0.5      1        2 
  25 chr25_35325269     HCab    G    T        0      0        2 
  25 chr25_35325269     HPrz    G    T        0      0        2 
  25 chr25_35325269     ZBoe    G    T        0      0        2 
  25 chr25_35325269     ZGre    G    T        0      0        2 
  25 chr25_35325269     ZHar    G    T        0      0        2 
  25 chr25_35325269   Sample    G    T        0      0        2 
  25 chr25_35326127     AAsi    T    C        0      0        2 
  25 chr25_35326127     AKia    T    C        0      0        2 
  25 chr25_35326127     AOna    T    C        0      0        2 
  25 chr25_35326127     ASom    T    C        0      0        2 
  25 chr25_35326127     HCab    T    C        0      0        2 
  25 chr25_35326127     HPrz    T    C        0      0        2 
  25 chr25_35326127     ZBoe    T    C        1      2        2 
  25 chr25_35326127     ZGre    T    C        1      2        2 
  25 chr25_35326127     ZHar    T    C        1      2        2 
  25 chr25_35326127   Sample    T    C        0      0        2 
  25 chr25_35326536     AAsi    C    G        0      0        2 
  25 chr25_35326536     AKia    C    G        0      0        2 
  25 chr25_35326536     AOna    C    G      0.5      1        2 
  25 chr25_35326536     ASom    C    G        0      0        2 
  25 chr25_35326536     HCab    C    G        0      0        2 
  25 chr25_35326536     HPrz    C    G        0      0        2 
  25 chr25_35326536     ZBoe    C    G        0      0        2 
  25 chr25_35326536     ZGre    C    G        0      0        2 
  25 chr25_35326536     ZHar    C    G        0      0        2 
  25 chr25_35326536   Sample    C    G        0      0        2 
  25 chr25_35331270     AAsi    G    A        0      0        2 
  25 chr25_35331270     AKia    G    A        1      2        2 
  25 chr25_35331270     AOna    G    A      0.5      1        2 
  25 chr25_35331270     ASom    G    A        0      0        2 
  25 chr25_35331270     HCab    G    A        0      0        2 
  25 chr25_35331270     HPrz    G    A        0      0        2 
  25 chr25_35331270     ZBoe    G    A        0      0        2 
  25 chr25_35331270     ZGre    G    A        0      0        2 
  25 chr25_35331270     ZHar    G    A        0      0        2 
  25 chr25_35331270   Sample    G    A        0      0        2 
  25 chr25_35332423     AAsi    G    A        0      0        2 
  25 chr25_35332423     AKia    G    A        0      0        2 
  25 chr25_35332423     AOna    G    A        0      0        2 
  25 chr25_35332423     ASom    G    A        0      0        2 
  25 chr25_35332423     HCab    G    A        1      2        2 
  25 chr25_35332423     HPrz    G    A        1      2        2 
  25 chr25_35332423     ZBoe    G    A        0      0        2 
  25 chr25_35332423     ZGre    G    A        0      0        2 
  25 chr25_35332423     ZHar    G    A        0      0        2 
  25 chr25_35332423   Sample    G    A        1      2        2 
  25 chr25_35333408     AAsi    G    A        0      0        2 
  25 chr25_35333408     AKia    G    A        0      0        2 
  25 chr25_35333408     AOna    G    A        0      0        2 
  25 chr25_35333408     ASom    G    A        0      0        2 
  25 chr25_35333408     HCab    G    A        1      2        2 
  25 chr25_35333408     HPrz    G    A        1      2        2 
  25 chr25_35333408     ZBoe    G    A        0      0        2 
  25 chr25_35333408     ZGre    G    A        0      0        2 
  25 chr25_35333408     ZHar    G    A        0      0        2 
  25 chr25_35333408   Sample    G    A        1      2        2 
  25 chr25_35335811     AAsi    C    A        1      2        2 
  25 chr25_35335811     AKia    C    A        0      0        2 
  25 chr25_35335811     AOna    C    A        0      0        2 
  25 chr25_35335811     ASom    C    A        1      2        2 
  25 chr25_35335811     HCab    C    A        0      0        2 
  25 chr25_35335811     HPrz    C    A        0      0        2 
  25 chr25_35335811     ZBoe    C    A        0      0        2 
  25 chr25_35335811     ZGre    C    A        0      0        2 
  25 chr25_35335811     ZHar    C    A        0      0        2 
  25 chr25_35335811   Sample    C    A        0      0        2 
  25 chr25_35340669     AAsi    T    C        0      0        2 
  25 chr25_35340669     AKia    T    C        1      2        2 
  25 chr25_35340669     AOna    T    C        0      0        2 
  25 chr25_35340669     ASom    T    C        0      0        2 
  25 chr25_35340669     HCab    T    C        1      2        2 
  25 chr25_35340669     HPrz    T    C        1      2        2 
  25 chr25_35340669     ZBoe    T    C        0      0        2 
  25 chr25_35340669     ZGre    T    C        0      0        2 
  25 chr25_35340669     ZHar    T    C        0      0        2 
  25 chr25_35340669   Sample    T    C        1      2        2 
  25 chr25_35341538     AAsi    T    C        0      0        2 
  25 chr25_35341538     AKia    T    C        0      0        2 
  25 chr25_35341538     AOna    T    C        0      0        2 
  25 chr25_35341538     ASom    T    C        0      0        2 
  25 chr25_35341538     HCab    T    C        0      0        2 
  25 chr25_35341538     HPrz    T    C        0      0        2 
  25 chr25_35341538     ZBoe    T    C      0.5      1        2 
  25 chr25_35341538     ZGre    T    C        0      0        2 
  25 chr25_35341538     ZHar    T    C        0      0        2 
  25 chr25_35341538   Sample    T    C        0      0        2 
  25 chr25_35344245     AAsi    A    G        0      0        2 
  25 chr25_35344245     AKia    A    G        0      0        2 
  25 chr25_35344245     AOna    A    G        0      0        2 
  25 chr25_35344245     ASom    A    G        0      0        2 
  25 chr25_35344245     HCab    A    G        0      0        2 
  25 chr25_35344245     HPrz    A    G        0      0        2 
  25 chr25_35344245     ZBoe    A    G        0      0        2 
  25 chr25_35344245     ZGre    A    G        0      0        2 
  25 chr25_35344245     ZHar    A    G        1      2        2 
  25 chr25_35344245   Sample    A    G        0      0        2 
  25 chr25_35348558     AAsi    T    C        0      0        2 
  25 chr25_35348558     AKia    T    C      0.5      1        2 
  25 chr25_35348558     AOna    T    C        0      0        2 
  25 chr25_35348558     ASom    T    C        0      0        2 
  25 chr25_35348558     HCab    T    C        0      0        2 
  25 chr25_35348558     HPrz    T    C        0      0        2 
  25 chr25_35348558     ZBoe    T    C        0      0        2 
  25 chr25_35348558     ZGre    T    C        0      0        2 
  25 chr25_35348558     ZHar    T    C        0      0        2 
  25 chr25_35348558   Sample    T    C        0      0        2 
  25 chr25_35348914     AAsi    T    C        0      0        2 
  25 chr25_35348914     AKia    T    C        0      0        2 
  25 chr25_35348914     AOna    T    C        0      0        2 
  25 chr25_35348914     ASom    T    C        0      0        2 
  25 chr25_35348914     HCab    T    C        0      0        2 
  25 chr25_35348914     HPrz    T    C        0      0        2 
  25 chr25_35348914     ZBoe    T    C        0      0        2 
  25 chr25_35348914     ZGre    T    C      0.5      1        2 
  25 chr25_35348914     ZHar    T    C        0      0        2 
  25 chr25_35348914   Sample    T    C        0      0        2 
  25 chr25_35349621     AAsi    A    G        0      0        2 
  25 chr25_35349621     AKia    A    G        1      2        2 
  25 chr25_35349621     AOna    A    G        1      2        2 
  25 chr25_35349621     ASom    A    G        0      0        2 
  25 chr25_35349621     HCab    A    G        0      0        2 
  25 chr25_35349621     HPrz    A    G        0      0        2 
  25 chr25_35349621     ZBoe    A    G        0      0        2 
  25 chr25_35349621     ZGre    A    G        0      0        2 
  25 chr25_35349621     ZHar    A    G        0      0        2 
  25 chr25_35349621   Sample    A    G        0      0        2 
  25 chr25_35352589     AAsi    C    A        1      2        2 
  25 chr25_35352589     AKia    C    A        0      0        2 
  25 chr25_35352589     AOna    C    A        0      0        2 
  25 chr25_35352589     ASom    C    A        1      2        2 
  25 chr25_35352589     HCab    C    A        0      0        2 
  25 chr25_35352589     HPrz    C    A        0      0        2 
  25 chr25_35352589     ZBoe    C    A        0      0        2 
  25 chr25_35352589     ZGre    C    A        0      0        2 
  25 chr25_35352589     ZHar    C    A        0      0        2 
  25 chr25_35352589   Sample    C    A        0      0        2 
  25 chr25_35355157     AAsi    A    G        0      0        2 
  25 chr25_35355157     AKia    A    G        0      0        2 
  25 chr25_35355157     AOna    A    G        0      0        2 
  25 chr25_35355157     ASom    A    G      0.5      1        2 
  25 chr25_35355157     HCab    A    G        0      0        2 
  25 chr25_35355157     HPrz    A    G        0      0        2 
  25 chr25_35355157     ZBoe    A    G        0      0        2 
  25 chr25_35355157     ZGre    A    G        0      0        2 
  25 chr25_35355157     ZHar    A    G        0      0        2 
  25 chr25_35355157   Sample    A    G        0      0        2 
  25 chr25_35358670     AAsi    A    G      0.5      1        2 
  25 chr25_35358670     AKia    A    G        0      0        2 
  25 chr25_35358670     AOna    A    G        0      0        2 
  25 chr25_35358670     ASom    A    G        0      0        2 
  25 chr25_35358670     HCab    A    G        0      0        2 
  25 chr25_35358670     HPrz    A    G        0      0        2 
  25 chr25_35358670     ZBoe    A    G        0      0        2 
  25 chr25_35358670     ZGre    A    G        0      0        2 
  25 chr25_35358670     ZHar    A    G        0      0        2 
  25 chr25_35358670   Sample    A    G        0      0        2 
  25 chr25_35360891     AAsi    C    T        0      0        2 
  25 chr25_35360891     AKia    C    T        0      0        2 
  25 chr25_35360891     AOna    C    T        0      0        2 
  25 chr25_35360891     ASom    C    T      0.5      1        2 
  25 chr25_35360891     HCab    C    T        0      0        2 
  25 chr25_35360891     HPrz    C    T        0      0        2 
  25 chr25_35360891     ZBoe    C    T        0      0        2 
  25 chr25_35360891     ZGre    C    T        0      0        2 
  25 chr25_35360891     ZHar    C    T        0      0        2 
  25 chr25_35360891   Sample    C    T        0      0        2 
  25 chr25_35365010     AAsi    T    C        0      0        2 
  25 chr25_35365010     AKia    T    C        0      0        2 
  25 chr25_35365010     AOna    T    C        0      0        2 
  25 chr25_35365010     ASom    T    C        0      0        2 
  25 chr25_35365010     HCab    T    C        0      0        2 
  25 chr25_35365010     HPrz    T    C        0      0        2 
  25 chr25_35365010     ZBoe    T    C        0      0        2 
  25 chr25_35365010     ZGre    T    C      0.5      1        2 
  25 chr25_35365010     ZHar    T    C        0      0        2 
  25 chr25_35365010   Sample    T    C        0      0        2 
  25 chr25_35369564     AAsi    G    A        1      2        2 
  25 chr25_35369564     AKia    G    A        0      0        2 
  25 chr25_35369564     AOna    G    A        0      0        2 
  25 chr25_35369564     ASom    G    A        1      2        2 
  25 chr25_35369564     HCab    G    A        0      0        2 
  25 chr25_35369564     HPrz    G    A        0      0        2 
  25 chr25_35369564     ZBoe    G    A        0      0        2 
  25 chr25_35369564     ZGre    G    A        0      0        2 
  25 chr25_35369564     ZHar    G    A        0      0        2 
  25 chr25_35369564   Sample    G    A        0      0        2 
  25 chr25_35372410     AAsi    T    C        0      0        2 
  25 chr25_35372410     AKia    T    C        0      0        2 
  25 chr25_35372410     AOna    T    C        0      0        2 
  25 chr25_35372410     ASom    T    C        0      0        2 
  25 chr25_35372410     HCab    T    C      0.5      1        2 
  25 chr25_35372410     HPrz    T    C        0      0        2 
  25 chr25_35372410     ZBoe    T    C        0      0        2 
  25 chr25_35372410     ZGre    T    C        0      0        2 
  25 chr25_35372410     ZHar    T    C        0      0        2 
  25 chr25_35372410   Sample    T    C        0      0        2 
  25 chr25_35389412     AAsi    C    G        0      0        2 
  25 chr25_35389412     AKia    C    G        0      0        2 
  25 chr25_35389412     AOna    C    G        0      0        2 
  25 chr25_35389412     ASom    C    G        0      0        2 
  25 chr25_35389412     HCab    C    G        0      0        2 
  25 chr25_35389412     HPrz    C    G        0      0        2 
  25 chr25_35389412     ZBoe    C    G        0      0        2 
  25 chr25_35389412     ZGre    C    G        0      0        2 
  25 chr25_35389412     ZHar    C    G        1      2        2 
  25 chr25_35389412   Sample    C    G        0      0        2 
  25 chr25_35397361     AAsi    A    G        0      0        2 
  25 chr25_35397361     AKia    A    G        0      0        2 
  25 chr25_35397361     AOna    A    G      0.5      1        2 
  25 chr25_35397361     ASom    A    G        0      0        2 
  25 chr25_35397361     HCab    A    G        0      0        2 
  25 chr25_35397361     HPrz    A    G        0      0        2 
  25 chr25_35397361     ZBoe    A    G      0.5      1        2 
  25 chr25_35397361     ZGre    A    G        0      0        2 
  25 chr25_35397361     ZHar    A    G        0      0        2 
  25 chr25_35397361   Sample    A    G        0      0        2 
  25 chr25_35398096     AAsi    A    T        0      0        2 
  25 chr25_35398096     AKia    A    T        0      0        2 
  25 chr25_35398096     AOna    A    T        0      0        2 
  25 chr25_35398096     ASom    A    T        0      0        2 
  25 chr25_35398096     HCab    A    T        1      2        2 
  25 chr25_35398096     HPrz    A    T        1      2        2 
  25 chr25_35398096     ZBoe    A    T        0      0        2 
  25 chr25_35398096     ZGre    A    T        0      0        2 
  25 chr25_35398096     ZHar    A    T        0      0        2 
  25 chr25_35398096   Sample    A    T        1      2        2 
  25 chr25_35399248     AAsi    A    G        0      0        2 
  25 chr25_35399248     AKia    A    G        0      0        2 
  25 chr25_35399248     AOna    A    G        0      0        2 
  25 chr25_35399248     ASom    A    G        0      0        2 
  25 chr25_35399248     HCab    A    G        0      0        2 
  25 chr25_35399248     HPrz    A    G        0      0        2 
  25 chr25_35399248     ZBoe    A    G        1      2        2 
  25 chr25_35399248     ZGre    A    G        1      2        2 
  25 chr25_35399248     ZHar    A    G        1      2        2 
  25 chr25_35399248   Sample    A    G        0      0        2 
  25 chr25_35408663     AAsi    G    T        1      2        2 
  25 chr25_35408663     AKia    G    T        0      0        2 
  25 chr25_35408663     AOna    G    T        0      0        2 
  25 chr25_35408663     ASom    G    T        1      2        2 
  25 chr25_35408663     HCab    G    T        1      2        2 
  25 chr25_35408663     HPrz    G    T        1      2        2 
  25 chr25_35408663     ZBoe    G    T        0      0        2 
  25 chr25_35408663     ZGre    G    T        0      0        2 
  25 chr25_35408663     ZHar    G    T        0      0        2 
  25 chr25_35408663   Sample    G    T        1      2        2 
  25 chr25_35410254     AAsi    A    G        1      2        2 
  25 chr25_35410254     AKia    A    G      0.5      1        2 
  25 chr25_35410254     AOna    A    G        1      2        2 
  25 chr25_35410254     ASom    A    G        1      2        2 
  25 chr25_35410254     HCab    A    G        0      0        2 
  25 chr25_35410254     HPrz    A    G        0      0        2 
  25 chr25_35410254     ZBoe    A    G        0      0        2 
  25 chr25_35410254     ZGre    A    G        0      0        2 
  25 chr25_35410254     ZHar    A    G        0      0        2 
  25 chr25_35410254   Sample    A    G        0      0        2 
  25 chr25_35411542     AAsi    T    C        1      2        2 
  25 chr25_35411542     AKia    T    C        0      0        2 
  25 chr25_35411542     AOna    T    C        0      0        2 
  25 chr25_35411542     ASom    T    C        1      2        2 
  25 chr25_35411542     HCab    T    C        0      0        2 
  25 chr25_35411542     HPrz    T    C        0      0        2 
  25 chr25_35411542     ZBoe    T    C        0      0        2 
  25 chr25_35411542     ZGre    T    C        0      0        2 
  25 chr25_35411542     ZHar    T    C        0      0        2 
  25 chr25_35411542   Sample    T    C        0      0        2 
  25 chr25_35412595     AAsi    C    T        0      0        2 
  25 chr25_35412595     AKia    C    T        0      0        2 
  25 chr25_35412595     AOna    C    T        0      0        2 
  25 chr25_35412595     ASom    C    T        0      0        2 
  25 chr25_35412595     HCab    C    T        1      2        2 
  25 chr25_35412595     HPrz    C    T        1      2        2 
  25 chr25_35412595     ZBoe    C    T        0      0        2 
  25 chr25_35412595     ZGre    C    T        0      0        2 
  25 chr25_35412595     ZHar    C    T        0      0        2 
  25 chr25_35412595   Sample    C    T        1      2        2 
  25 chr25_35412647     AAsi    T    C        0      0        2 
  25 chr25_35412647     AKia    T    C        0      0        2 
  25 chr25_35412647     AOna    T    C        0      0        2 
  25 chr25_35412647     ASom    T    C        0      0        2 
  25 chr25_35412647     HCab    T    C        0      0        2 
  25 chr25_35412647     HPrz    T    C        0      0        2 
  25 chr25_35412647     ZBoe    T    C      0.5      1        2 
  25 chr25_35412647     ZGre    T    C        0      0        2 
  25 chr25_35412647     ZHar    T    C        0      0        2 
  25 chr25_35412647   Sample    T    C        0      0        2 
  25 chr25_35414914     AAsi    C    G        0      0        2 
  25 chr25_35414914     AKia    C    G        0      0        2 
  25 chr25_35414914     AOna    C    G        0      0        2 
  25 chr25_35414914     ASom    C    G        0      0        2 
  25 chr25_35414914     HCab    C    G        1      2        2 
  25 chr25_35414914     HPrz    C    G        0      0        2 
  25 chr25_35414914     ZBoe    C    G        0      0        2 
  25 chr25_35414914     ZGre    C    G        0      0        2 
  25 chr25_35414914     ZHar    C    G        0      0        2 
  25 chr25_35414914   Sample    C    G        0      0        2 
  25 chr25_35419594     AAsi    T    G        0      0        2 
  25 chr25_35419594     AKia    T    G      0.5      1        2 
  25 chr25_35419594     AOna    T    G        0      0        2 
  25 chr25_35419594     ASom    T    G        0      0        2 
  25 chr25_35419594     HCab    T    G        0      0        2 
  25 chr25_35419594     HPrz    T    G        0      0        2 
  25 chr25_35419594     ZBoe    T    G        0      0        2 
  25 chr25_35419594     ZGre    T    G        0      0        2 
  25 chr25_35419594     ZHar    T    G        0      0        2 
  25 chr25_35419594   Sample    T    G        0      0        2 
  25 chr25_35419833     AAsi    T    C        0      0        2 
  25 chr25_35419833     AKia    T    C        0      0        2 
  25 chr25_35419833     AOna    T    C        0      0        2 
  25 chr25_35419833     ASom    T    C        0      0        2 
  25 chr25_35419833     HCab    T    C        0      0        2 
  25 chr25_35419833     HPrz    T    C        0      0        2 
  25 chr25_35419833     ZBoe    T    C        0      0        2 
  25 chr25_35419833     ZGre    T    C        0      0        2 
  25 chr25_35419833     ZHar    T    C        1      2        2 
  25 chr25_35419833   Sample    T    C        0      0        2 
  25 chr25_35427300     AAsi    A    G        0      0        2 
  25 chr25_35427300     AKia    A    G        0      0        2 
  25 chr25_35427300     AOna    A    G        0      0        2 
  25 chr25_35427300     ASom    A    G        0      0        2 
  25 chr25_35427300     HCab    A    G        1      2        2 
  25 chr25_35427300     HPrz    A    G        1      2        2 
  25 chr25_35427300     ZBoe    A    G        0      0        2 
  25 chr25_35427300     ZGre    A    G        0      0        2 
  25 chr25_35427300     ZHar    A    G        0      0        2 
  25 chr25_35427300   Sample    A    G        1      2        2 
  25 chr25_35430744     AAsi    T    G        0      0        2 
  25 chr25_35430744     AKia    T    G      0.5      1        2 
  25 chr25_35430744     AOna    T    G        0      0        2 
  25 chr25_35430744     ASom    T    G        0      0        2 
  25 chr25_35430744     HCab    T    G        0      0        2 
  25 chr25_35430744     HPrz    T    G        0      0        2 
  25 chr25_35430744     ZBoe    T    G        0      0        2 
  25 chr25_35430744     ZGre    T    G        0      0        2 
  25 chr25_35430744     ZHar    T    G        0      0        2 
  25 chr25_35430744   Sample    T    G        0      0        2 
  25 chr25_35431258     AAsi    C    T        0      0        2 
  25 chr25_35431258     AKia    C    T        0      0        2 
  25 chr25_35431258     AOna    C    T        0      0        2 
  25 chr25_35431258     ASom    C    T        0      0        2 
  25 chr25_35431258     HCab    C    T        0      0        2 
  25 chr25_35431258     HPrz    C    T        0      0        2 
  25 chr25_35431258     ZBoe    C    T        0      0        2 
  25 chr25_35431258     ZGre    C    T        0      0        2 
  25 chr25_35431258     ZHar    C    T        1      2        2 
  25 chr25_35431258   Sample    C    T        0      0        2 
  25 chr25_35434479     AAsi    C    G        1      2        2 
  25 chr25_35434479     AKia    C    G        1      2        2 
  25 chr25_35434479     AOna    C    G        1      2        2 
  25 chr25_35434479     ASom    C    G        1      2        2 
  25 chr25_35434479     HCab    C    G        0      0        2 
  25 chr25_35434479     HPrz    C    G        0      0        2 
  25 chr25_35434479     ZBoe    C    G        0      0        2 
  25 chr25_35434479     ZGre    C    G        0      0        2 
  25 chr25_35434479     ZHar    C    G        0      0        2 
  25 chr25_35434479   Sample    C    G        0      0        2 
  25 chr25_35434589     AAsi    T    C        0      0        2 
  25 chr25_35434589     AKia    T    C        0      0        2 
  25 chr25_35434589     AOna    T    C        0      0        2 
  25 chr25_35434589     ASom    T    C        0      0        2 
  25 chr25_35434589     HCab    T    C        1      2        2 
  25 chr25_35434589     HPrz    T    C        1      2        2 
  25 chr25_35434589     ZBoe    T    C        0      0        2 
  25 chr25_35434589     ZGre    T    C        0      0        2 
  25 chr25_35434589     ZHar    T    C        0      0        2 
  25 chr25_35434589   Sample    T    C        1      2        2 
  25 chr25_35438826     AAsi    C    G        0      0        2 
  25 chr25_35438826     AKia    C    G        0      0        2 
  25 chr25_35438826     AOna    C    G        0      0        2 
  25 chr25_35438826     ASom    C    G        0      0        2 
  25 chr25_35438826     HCab    C    G      0.5      1        2 
  25 chr25_35438826     HPrz    C    G        1      2        2 
  25 chr25_35438826     ZBoe    C    G        0      0        2 
  25 chr25_35438826     ZGre    C    G        0      0        2 
  25 chr25_35438826     ZHar    C    G        0      0        2 
  25 chr25_35438826   Sample    C    G        0      0        2 
  25 chr25_35449073     AAsi    A    G        0      0        2 
  25 chr25_35449073     AKia    A    G        0      0        2 
  25 chr25_35449073     AOna    A    G        0      0        2 
  25 chr25_35449073     ASom    A    G        0      0        2 
  25 chr25_35449073     HCab    A    G      0.5      1        2 
  25 chr25_35449073     HPrz    A    G        0      0        2 
  25 chr25_35449073     ZBoe    A    G        0      0        2 
  25 chr25_35449073     ZGre    A    G        0      0        2 
  25 chr25_35449073     ZHar    A    G        0      0        2 
  25 chr25_35449073   Sample    A    G        1      2        2 
  25 chr25_35453784     AAsi    T    C        0      0        2 
  25 chr25_35453784     AKia    T    C      0.5      1        2 
  25 chr25_35453784     AOna    T    C        0      0        2 
  25 chr25_35453784     ASom    T    C        0      0        2 
  25 chr25_35453784     HCab    T    C        0      0        2 
  25 chr25_35453784     HPrz    T    C        0      0        2 
  25 chr25_35453784     ZBoe    T    C        0      0        2 
  25 chr25_35453784     ZGre    T    C        0      0        2 
  25 chr25_35453784     ZHar    T    C        0      0        2 
  25 chr25_35453784   Sample    T    C        0      0        2 
  25 chr25_35453856     AAsi    T    C        0      0        2 
  25 chr25_35453856     AKia    T    C        0      0        2 
  25 chr25_35453856     AOna    T    C        0      0        2 
  25 chr25_35453856     ASom    T    C        0      0        2 
  25 chr25_35453856     HCab    T    C        0      0        2 
  25 chr25_35453856     HPrz    T    C        0      0        2 
  25 chr25_35453856     ZBoe    T    C      0.5      1        2 
  25 chr25_35453856     ZGre    T    C        0      0        2 
  25 chr25_35453856     ZHar    T    C        0      0        2 
  25 chr25_35453856   Sample    T    C        0      0        2 
  25 chr25_35456080     AAsi    T    C        0      0        2 
  25 chr25_35456080     AKia    T    C        0      0        2 
  25 chr25_35456080     AOna    T    C      0.5      1        2 
  25 chr25_35456080     ASom    T    C        0      0        2 
  25 chr25_35456080     HCab    T    C        0      0        2 
  25 chr25_35456080     HPrz    T    C        0      0        2 
  25 chr25_35456080     ZBoe    T    C        0      0        2 
  25 chr25_35456080     ZGre    T    C        0      0        2 
  25 chr25_35456080     ZHar    T    C        0      0        2 
  25 chr25_35456080   Sample    T    C        0      0        2 
  25 chr25_35464000     AAsi    A    G        0      0        2 
  25 chr25_35464000     AKia    A    G        0      0        2 
  25 chr25_35464000     AOna    A    G      0.5      1        2 
  25 chr25_35464000     ASom    A    G        0      0        2 
  25 chr25_35464000     HCab    A    G        0      0        2 
  25 chr25_35464000     HPrz    A    G        0      0        2 
  25 chr25_35464000     ZBoe    A    G        0      0        2 
  25 chr25_35464000     ZGre    A    G        1      2        2 
  25 chr25_35464000     ZHar    A    G        0      0        2 
  25 chr25_35464000   Sample    A    G        0      0        2 
  25 chr25_35471422     AAsi    G    A        1      2        2 
  25 chr25_35471422     AKia    G    A        1      2        2 
  25 chr25_35471422     AOna    G    A        1      2        2 
  25 chr25_35471422     ASom    G    A        1      2        2 
  25 chr25_35471422     HCab    G    A        0      0        2 
  25 chr25_35471422     HPrz    G    A        0      0        2 
  25 chr25_35471422     ZBoe    G    A      0.5      1        2 
  25 chr25_35471422     ZGre    G    A      0.5      1        2 
  25 chr25_35471422     ZHar    G    A        0      0        2 
  25 chr25_35471422   Sample    G    A        0      0        2 
  25 chr25_35546416     AAsi    A    G        0      0        2 
  25 chr25_35546416     AKia    A    G        0      0        2 
  25 chr25_35546416     AOna    A    G        0      0        2 
  25 chr25_35546416     ASom    A    G        0      0        2 
  25 chr25_35546416     HCab    A    G        0      0        2 
  25 chr25_35546416     HPrz    A    G        0      0        2 
  25 chr25_35546416     ZBoe    A    G      0.5      1        2 
  25 chr25_35546416     ZGre    A    G        0      0        2 
  25 chr25_35546416     ZHar    A    G        0      0        2 
  25 chr25_35546416   Sample    A    G        0      0        2 
  25 chr25_35546639     AAsi    C    A        0      0        2 
  25 chr25_35546639     AKia    C    A        0      0        2 
  25 chr25_35546639     AOna    C    A        0      0        2 
  25 chr25_35546639     ASom    C    A        0      0        2 
  25 chr25_35546639     HCab    C    A        1      2        2 
  25 chr25_35546639     HPrz    C    A        1      2        2 
  25 chr25_35546639     ZBoe    C    A        0      0        2 
  25 chr25_35546639     ZGre    C    A        0      0        2 
  25 chr25_35546639     ZHar    C    A        0      0        2 
  25 chr25_35546639   Sample    C    A        1      2        2 
  25 chr25_35550813     AAsi    G    A        0      0        2 
  25 chr25_35550813     AKia    G    A        0      0        2 
  25 chr25_35550813     AOna    G    A        0      0        2 
  25 chr25_35550813     ASom    G    A        1      2        2 
  25 chr25_35550813     HCab    G    A        0      0        2 
  25 chr25_35550813     HPrz    G    A        0      0        2 
  25 chr25_35550813     ZBoe    G    A        0      0        2 
  25 chr25_35550813     ZGre    G    A        0      0        2 
  25 chr25_35550813     ZHar    G    A        0      0        2 
  25 chr25_35550813   Sample    G    A        0      0        2 
  25 chr25_35553077     AAsi    C    T        0      0        2 
  25 chr25_35553077     AKia    C    T        0      0        2 
  25 chr25_35553077     AOna    C    T        0      0        2 
  25 chr25_35553077     ASom    C    T        0      0        2 
  25 chr25_35553077     HCab    C    T        0      0        2 
  25 chr25_35553077     HPrz    C    T        0      0        2 
  25 chr25_35553077     ZBoe    C    T        0      0        2 
  25 chr25_35553077     ZGre    C    T      0.5      1        2 
  25 chr25_35553077     ZHar    C    T        0      0        2 
  25 chr25_35553077   Sample    C    T        0      0        2 
  25 chr25_35561092     AAsi    T    C        0      0        2 
  25 chr25_35561092     AKia    T    C        0      0        2 
  25 chr25_35561092     AOna    T    C        1      2        2 
  25 chr25_35561092     ASom    T    C        0      0        2 
  25 chr25_35561092     HCab    T    C        0      0        2 
  25 chr25_35561092     HPrz    T    C        0      0        2 
  25 chr25_35561092     ZBoe    T    C        0      0        2 
  25 chr25_35561092     ZGre    T    C        0      0        2 
  25 chr25_35561092     ZHar    T    C        0      0        2 
  25 chr25_35561092   Sample    T    C        0      0        2 
  25 chr25_35562239     AAsi    A    G        0      0        2 
  25 chr25_35562239     AKia    A    G        0      0        2 
  25 chr25_35562239     AOna    A    G        0      0        2 
  25 chr25_35562239     ASom    A    G        0      0        2 
  25 chr25_35562239     HCab    A    G      0.5      1        2 
  25 chr25_35562239     HPrz    A    G      0.5      1        2 
  25 chr25_35562239     ZBoe    A    G        0      0        2 
  25 chr25_35562239     ZGre    A    G        0      0        2 
  25 chr25_35562239     ZHar    A    G        0      0        2 
  25 chr25_35562239   Sample    A    G        0      0        2 
  25 chr25_35563033     AAsi    A    G        0      0        2 
  25 chr25_35563033     AKia    A    G        0      0        2 
  25 chr25_35563033     AOna    A    G        0      0        2 
  25 chr25_35563033     ASom    A    G        1      2        2 
  25 chr25_35563033     HCab    A    G        0      0        2 
  25 chr25_35563033     HPrz    A    G        0      0        2 
  25 chr25_35563033     ZBoe    A    G        0      0        2 
  25 chr25_35563033     ZGre    A    G        0      0        2 
  25 chr25_35563033     ZHar    A    G        0      0        2 
  25 chr25_35563033   Sample    A    G        0      0        2 
  25 chr25_35563622     AAsi    G    A        0      0        2 
  25 chr25_35563622     AKia    G    A        0      0        2 
  25 chr25_35563622     AOna    G    A        0      0        2 
  25 chr25_35563622     ASom    G    A        0      0        2 
  25 chr25_35563622     HCab    G    A        0      0        2 
  25 chr25_35563622     HPrz    G    A        0      0        2 
  25 chr25_35563622     ZBoe    G    A      0.5      1        2 
  25 chr25_35563622     ZGre    G    A        0      0        2 
  25 chr25_35563622     ZHar    G    A        0      0        2 
  25 chr25_35563622   Sample    G    A        0      0        2 
  25 chr25_35575858     AAsi    G    A        0      0        2 
  25 chr25_35575858     AKia    G    A        0      0        2 
  25 chr25_35575858     AOna    G    A        0      0        2 
  25 chr25_35575858     ASom    G    A        0      0        2 
  25 chr25_35575858     HCab    G    A      0.5      1        2 
  25 chr25_35575858     HPrz    G    A        1      2        2 
  25 chr25_35575858     ZBoe    G    A        0      0        2 
  25 chr25_35575858     ZGre    G    A        0      0        2 
  25 chr25_35575858     ZHar    G    A        0      0        2 
  25 chr25_35575858   Sample    G    A        0      0        2 
  25 chr25_35579879     AAsi    A    G        0      0        2 
  25 chr25_35579879     AKia    A    G        0      0        2 
  25 chr25_35579879     AOna    A    G        0      0        2 
  25 chr25_35579879     ASom    A    G        0      0        2 
  25 chr25_35579879     HCab    A    G        1      2        2 
  25 chr25_35579879     HPrz    A    G        1      2        2 
  25 chr25_35579879     ZBoe    A    G        0      0        2 
  25 chr25_35579879     ZGre    A    G        0      0        2 
  25 chr25_35579879     ZHar    A    G        0      0        2 
  25 chr25_35579879   Sample    A    G        1      2        2 
  25 chr25_35580414     AAsi    T    C        0      0        2 
  25 chr25_35580414     AKia    T    C        0      0        2 
  25 chr25_35580414     AOna    T    C        0      0        2 
  25 chr25_35580414     ASom    T    C        0      0        2 
  25 chr25_35580414     HCab    T    C        0      0        2 
  25 chr25_35580414     HPrz    T    C        0      0        2 
  25 chr25_35580414     ZBoe    T    C      0.5      1        2 
  25 chr25_35580414     ZGre    T    C        1      2        2 
  25 chr25_35580414     ZHar    T    C        0      0        2 
  25 chr25_35580414   Sample    T    C        0      0        2 
  25 chr25_35592896     AAsi    G    T        0      0        2 
  25 chr25_35592896     AKia    G    T        0      0        2 
  25 chr25_35592896     AOna    G    T        0      0        2 
  25 chr25_35592896     ASom    G    T        0      0        2 
  25 chr25_35592896     HCab    G    T        1      2        2 
  25 chr25_35592896     HPrz    G    T        1      2        2 
  25 chr25_35592896     ZBoe    G    T        0      0        2 
  25 chr25_35592896     ZGre    G    T        0      0        2 
  25 chr25_35592896     ZHar    G    T        0      0        2 
  25 chr25_35592896   Sample    G    T        1      2        2 
  25 chr25_35594941     AAsi    G    A        0      0        2 
  25 chr25_35594941     AKia    G    A        0      0        2 
  25 chr25_35594941     AOna    G    A        0      0        2 
  25 chr25_35594941     ASom    G    A        0      0        2 
  25 chr25_35594941     HCab    G    A        0      0        2 
  25 chr25_35594941     HPrz    G    A        0      0        2 
  25 chr25_35594941     ZBoe    G    A      0.5      1        2 
  25 chr25_35594941     ZGre    G    A        1      2        2 
  25 chr25_35594941     ZHar    G    A        0      0        2 
  25 chr25_35594941   Sample    G    A        0      0        2 
  25 chr25_35598050     AAsi    G    A        0      0        2 
  25 chr25_35598050     AKia    G    A        0      0        2 
  25 chr25_35598050     AOna    G    A        0      0        2 
  25 chr25_35598050     ASom    G    A        0      0        2 
  25 chr25_35598050     HCab    G    A        1      2        2 
  25 chr25_35598050     HPrz    G    A        1      2        2 
  25 chr25_35598050     ZBoe    G    A        0      0        2 
  25 chr25_35598050     ZGre    G    A        0      0        2 
  25 chr25_35598050     ZHar    G    A        0      0        2 
  25 chr25_35598050   Sample    G    A        1      2        2 
  25 chr25_35598858     AAsi    T    C        0      0        2 
  25 chr25_35598858     AKia    T    C        0      0        2 
  25 chr25_35598858     AOna    T    C        0      0        2 
  25 chr25_35598858     ASom    T    C        0      0        2 
  25 chr25_35598858     HCab    T    C        0      0        2 
  25 chr25_35598858     HPrz    T    C        0      0        2 
  25 chr25_35598858     ZBoe    T    C        0      0        2 
  25 chr25_35598858     ZGre    T    C        1      2        2 
  25 chr25_35598858     ZHar    T    C        0      0        2 
  25 chr25_35598858   Sample    T    C        0      0        2 
  25 chr25_35602708     AAsi    T    C        0      0        2 
  25 chr25_35602708     AKia    T    C        0      0        2 
  25 chr25_35602708     AOna    T    C        1      2        2 
  25 chr25_35602708     ASom    T    C        0      0        2 
  25 chr25_35602708     HCab    T    C        1      2        2 
  25 chr25_35602708     HPrz    T    C        1      2        2 
  25 chr25_35602708     ZBoe    T    C        0      0        2 
  25 chr25_35602708     ZGre    T    C        0      0        2 
  25 chr25_35602708     ZHar    T    C        0      0        2 
  25 chr25_35602708   Sample    T    C        1      2        2 
  25 chr25_35605377     AAsi    T    C        0      0        2 
  25 chr25_35605377     AKia    T    C        0      0        2 
  25 chr25_35605377     AOna    T    C        0      0        2 
  25 chr25_35605377     ASom    T    C        0      0        2 
  25 chr25_35605377     HCab    T    C        0      0        2 
  25 chr25_35605377     HPrz    T    C        0      0        2 
  25 chr25_35605377     ZBoe    T    C        0      0        2 
  25 chr25_35605377     ZGre    T    C      0.5      1        2 
  25 chr25_35605377     ZHar    T    C        0      0        2 
  25 chr25_35605377   Sample    T    C        0      0        2 
  25 chr25_35605674     AAsi    G    T        0      0        2 
  25 chr25_35605674     AKia    G    T        0      0        2 
  25 chr25_35605674     AOna    G    T        0      0        2 
  25 chr25_35605674     ASom    G    T        0      0        2 
  25 chr25_35605674     HCab    G    T        0      0        2 
  25 chr25_35605674     HPrz    G    T        0      0        2 
  25 chr25_35605674     ZBoe    G    T        0      0        2 
  25 chr25_35605674     ZGre    G    T        1      2        2 
  25 chr25_35605674     ZHar    G    T        0      0        2 
  25 chr25_35605674   Sample    G    T        0      0        2 
  25 chr25_35605860     AAsi    G    A        1      2        2 
  25 chr25_35605860     AKia    G    A        0      0        2 
  25 chr25_35605860     AOna    G    A        0      0        2 
  25 chr25_35605860     ASom    G    A        1      2        2 
  25 chr25_35605860     HCab    G    A        0      0        2 
  25 chr25_35605860     HPrz    G    A        0      0        2 
  25 chr25_35605860     ZBoe    G    A        0      0        2 
  25 chr25_35605860     ZGre    G    A        0      0        2 
  25 chr25_35605860     ZHar    G    A        0      0        2 
  25 chr25_35605860   Sample    G    A        0      0        2 
  25 chr25_35607777     AAsi    A    G        0      0        2 
  25 chr25_35607777     AKia    A    G        1      2        2 
  25 chr25_35607777     AOna    A    G        1      2        2 
  25 chr25_35607777     ASom    A    G        0      0        2 
  25 chr25_35607777     HCab    A    G        0      0        2 
  25 chr25_35607777     HPrz    A    G        0      0        2 
  25 chr25_35607777     ZBoe    A    G        0      0        2 
  25 chr25_35607777     ZGre    A    G        0      0        2 
  25 chr25_35607777     ZHar    A    G        0      0        2 
  25 chr25_35607777   Sample    A    G        0      0        2 
  25 chr25_35607947     AAsi    T    C        0      0        2 
  25 chr25_35607947     AKia    T    C        0      0        2 
  25 chr25_35607947     AOna    T    C        0      0        2 
  25 chr25_35607947     ASom    T    C        0      0        2 
  25 chr25_35607947     HCab    T    C        0      0        2 
  25 chr25_35607947     HPrz    T    C        0      0        2 
  25 chr25_35607947     ZBoe    T    C        0      0        2 
  25 chr25_35607947     ZGre    T    C        0      0        2 
  25 chr25_35607947     ZHar    T    C        1      2        2 
  25 chr25_35607947   Sample    T    C        0      0        2 
  25 chr25_35610231     AAsi    A    G        0      0        2 
  25 chr25_35610231     AKia    A    G        0      0        2 
  25 chr25_35610231     AOna    A    G        0      0        2 
  25 chr25_35610231     ASom    A    G        0      0        2 
  25 chr25_35610231     HCab    A    G        0      0        2 
  25 chr25_35610231     HPrz    A    G        0      0        2 
  25 chr25_35610231     ZBoe    A    G        1      2        2 
  25 chr25_35610231     ZGre    A    G        1      2        2 
  25 chr25_35610231     ZHar    A    G        1      2        2 
  25 chr25_35610231   Sample    A    G        0      0        2 
  25 chr25_35612495     AAsi    T    C        0      0        2 
  25 chr25_35612495     AKia    T    C        0      0        2 
  25 chr25_35612495     AOna    T    C        0      0        2 
  25 chr25_35612495     ASom    T    C        0      0        2 
  25 chr25_35612495     HCab    T    C        0      0        2 
  25 chr25_35612495     HPrz    T    C        0      0        2 
  25 chr25_35612495     ZBoe    T    C        0      0        2 
  25 chr25_35612495     ZGre    T    C      0.5      1        2 
  25 chr25_35612495     ZHar    T    C        0      0        2 
  25 chr25_35612495   Sample    T    C        0      0        2 
  25 chr25_35613319     AAsi    A    G        0      0        2 
  25 chr25_35613319     AKia    A    G        0      0        2 
  25 chr25_35613319     AOna    A    G        0      0        2 
  25 chr25_35613319     ASom    A    G        0      0        2 
  25 chr25_35613319     HCab    A    G        0      0        2 
  25 chr25_35613319     HPrz    A    G        0      0        2 
  25 chr25_35613319     ZBoe    A    G      0.5      1        2 
  25 chr25_35613319     ZGre    A    G        0      0        2 
  25 chr25_35613319     ZHar    A    G        0      0        2 
  25 chr25_35613319   Sample    A    G        0      0        2 
  25 chr25_35614552     AAsi    T    C        1      2        2 
  25 chr25_35614552     AKia    T    C        0      0        2 
  25 chr25_35614552     AOna    T    C        0      0        2 
  25 chr25_35614552     ASom    T    C        1      2        2 
  25 chr25_35614552     HCab    T    C        0      0        2 
  25 chr25_35614552     HPrz    T    C        0      0        2 
  25 chr25_35614552     ZBoe    T    C        0      0        2 
  25 chr25_35614552     ZGre    T    C        0      0        2 
  25 chr25_35614552     ZHar    T    C        0      0        2 
  25 chr25_35614552   Sample    T    C        0      0        2 
  25 chr25_35618099     AAsi    C    G        0      0        2 
  25 chr25_35618099     AKia    C    G        0      0        2 
  25 chr25_35618099     AOna    C    G        0      0        2 
  25 chr25_35618099     ASom    C    G        0      0        2 
  25 chr25_35618099     HCab    C    G        1      2        2 
  25 chr25_35618099     HPrz    C    G        1      2        2 
  25 chr25_35618099     ZBoe    C    G        0      0        2 
  25 chr25_35618099     ZGre    C    G        0      0        2 
  25 chr25_35618099     ZHar    C    G        0      0        2 
  25 chr25_35618099   Sample    C    G        1      2        2 
  25 chr25_35618933     AAsi    T    C        0      0        2 
  25 chr25_35618933     AKia    T    C        0      0        2 
  25 chr25_35618933     AOna    T    C        0      0        2 
  25 chr25_35618933     ASom    T    C        0      0        2 
  25 chr25_35618933     HCab    T    C        0      0        2 
  25 chr25_35618933     HPrz    T    C        0      0        2 
  25 chr25_35618933     ZBoe    T    C        0      0        2 
  25 chr25_35618933     ZGre    T    C        1      2        2 
  25 chr25_35618933     ZHar    T    C        0      0        2 
  25 chr25_35618933   Sample    T    C        0      0        2 
  25 chr25_35620574     AAsi    T    A        1      2        2 
  25 chr25_35620574     AKia    T    A        0      0        2 
  25 chr25_35620574     AOna    T    A        0      0        2 
  25 chr25_35620574     ASom    T    A        1      2        2 
  25 chr25_35620574     HCab    T    A        0      0        2 
  25 chr25_35620574     HPrz    T    A        0      0        2 
  25 chr25_35620574     ZBoe    T    A        0      0        2 
  25 chr25_35620574     ZGre    T    A        0      0        2 
  25 chr25_35620574     ZHar    T    A        0      0        2 
  25 chr25_35620574   Sample    T    A        0      0        2 
  25 chr25_35625354     AAsi    C    T        0      0        2 
  25 chr25_35625354     AKia    C    T        0      0        2 
  25 chr25_35625354     AOna    C    T        0      0        2 
  25 chr25_35625354     ASom    C    T        0      0        2 
  25 chr25_35625354     HCab    C    T        0      0        2 
  25 chr25_35625354     HPrz    C    T        0      0        2 
  25 chr25_35625354     ZBoe    C    T      0.5      1        2 
  25 chr25_35625354     ZGre    C    T        1      2        2 
  25 chr25_35625354     ZHar    C    T        0      0        2 
  25 chr25_35625354   Sample    C    T        0      0        2 
  25 chr25_35627983     AAsi    A    G        0      0        2 
  25 chr25_35627983     AKia    A    G        0      0        2 
  25 chr25_35627983     AOna    A    G        0      0        2 
  25 chr25_35627983     ASom    A    G      0.5      1        2 
  25 chr25_35627983     HCab    A    G        0      0        2 
  25 chr25_35627983     HPrz    A    G        0      0        2 
  25 chr25_35627983     ZBoe    A    G        0      0        2 
  25 chr25_35627983     ZGre    A    G        0      0        2 
  25 chr25_35627983     ZHar    A    G        0      0        2 
  25 chr25_35627983   Sample    A    G        0      0        2 
  25 chr25_35628306     AAsi    T    C        0      0        2 
  25 chr25_35628306     AKia    T    C        0      0        2 
  25 chr25_35628306     AOna    T    C        0      0        2 
  25 chr25_35628306     ASom    T    C      0.5      1        2 
  25 chr25_35628306     HCab    T    C        0      0        2 
  25 chr25_35628306     HPrz    T    C        0      0        2 
  25 chr25_35628306     ZBoe    T    C        0      0        2 
  25 chr25_35628306     ZGre    T    C        0      0        2 
  25 chr25_35628306     ZHar    T    C        0      0        2 
  25 chr25_35628306   Sample    T    C        0      0        2 
  25 chr25_35630680     AAsi    G    A        0      0        2 
  25 chr25_35630680     AKia    G    A        0      0        2 
  25 chr25_35630680     AOna    G    A        0      0        2 
  25 chr25_35630680     ASom    G    A        0      0        2 
  25 chr25_35630680     HCab    G    A        0      0        2 
  25 chr25_35630680     HPrz    G    A        0      0        2 
  25 chr25_35630680     ZBoe    G    A        0      0        2 
  25 chr25_35630680     ZGre    G    A        1      2        2 
  25 chr25_35630680     ZHar    G    A        0      0        2 
  25 chr25_35630680   Sample    G    A        0      0        2 
  25 chr25_35640056     AAsi    G    C        0      0        2 
  25 chr25_35640056     AKia    G    C        0      0        2 
  25 chr25_35640056     AOna    G    C        0      0        2 
  25 chr25_35640056     ASom    G    C        0      0        2 
  25 chr25_35640056     HCab    G    C        1      2        2 
  25 chr25_35640056     HPrz    G    C        1      2        2 
  25 chr25_35640056     ZBoe    G    C        0      0        2 
  25 chr25_35640056     ZGre    G    C        0      0        2 
  25 chr25_35640056     ZHar    G    C        0      0        2 
  25 chr25_35640056   Sample    G    C        1      2        2 
  25 chr25_35640904     AAsi    G    T        0      0        2 
  25 chr25_35640904     AKia    G    T        0      0        2 
  25 chr25_35640904     AOna    G    T        0      0        2 
  25 chr25_35640904     ASom    G    T        0      0        2 
  25 chr25_35640904     HCab    G    T        0      0        2 
  25 chr25_35640904     HPrz    G    T        0      0        2 
  25 chr25_35640904     ZBoe    G    T        0      0        2 
  25 chr25_35640904     ZGre    G    T      0.5      1        2 
  25 chr25_35640904     ZHar    G    T        0      0        2 
  25 chr25_35640904   Sample    G    T        0      0        2 
  25 chr25_35660278     AAsi    T    C        0      0        2 
  25 chr25_35660278     AKia    T    C        0      0        2 
  25 chr25_35660278     AOna    T    C        0      0        2 
  25 chr25_35660278     ASom    T    C        0      0        2 
  25 chr25_35660278     HCab    T    C        1      2        2 
  25 chr25_35660278     HPrz    T    C        0      0        2 
  25 chr25_35660278     ZBoe    T    C        0      0        2 
  25 chr25_35660278     ZGre    T    C        0      0        2 
  25 chr25_35660278     ZHar    T    C        0      0        2 
  25 chr25_35660278   Sample    T    C        0      0        2 
  25 chr25_35661886     AAsi    C    T        0      0        2 
  25 chr25_35661886     AKia    C    T        0      0        2 
  25 chr25_35661886     AOna    C    T        0      0        2 
  25 chr25_35661886     ASom    C    T        0      0        2 
  25 chr25_35661886     HCab    C    T        0      0        2 
  25 chr25_35661886     HPrz    C    T        0      0        2 
  25 chr25_35661886     ZBoe    C    T        0      0        2 
  25 chr25_35661886     ZGre    C    T        0      0        2 
  25 chr25_35661886     ZHar    C    T        1      2        2 
  25 chr25_35661886   Sample    C    T        0      0        2 
  25 chr25_35665537     AAsi    G    A        0      0        2 
  25 chr25_35665537     AKia    G    A        0      0        2 
  25 chr25_35665537     AOna    G    A        0      0        2 
  25 chr25_35665537     ASom    G    A        0      0        2 
  25 chr25_35665537     HCab    G    A        0      0        2 
  25 chr25_35665537     HPrz    G    A        0      0        2 
  25 chr25_35665537     ZBoe    G    A        0      0        2 
  25 chr25_35665537     ZGre    G    A        1      2        2 
  25 chr25_35665537     ZHar    G    A        0      0        2 
  25 chr25_35665537   Sample    G    A        0      0        2 
  25 chr25_35671421     AAsi    C    T        0      0        2 
  25 chr25_35671421     AKia    C    T        0      0        2 
  25 chr25_35671421     AOna    C    T        0      0        2 
  25 chr25_35671421     ASom    C    T        0      0        2 
  25 chr25_35671421     HCab    C    T        0      0        2 
  25 chr25_35671421     HPrz    C    T        0      0        2 
  25 chr25_35671421     ZBoe    C    T        0      0        2 
  25 chr25_35671421     ZGre    C    T      0.5      1        2 
  25 chr25_35671421     ZHar    C    T        0      0        2 
  25 chr25_35671421   Sample    C    T        0      0        2 
  25 chr25_35675939     AAsi    G    C        1      2        2 
  25 chr25_35675939     AKia    G    C        0      0        2 
  25 chr25_35675939     AOna    G    C        0      0        2 
  25 chr25_35675939     ASom    G    C        1      2        2 
  25 chr25_35675939     HCab    G    C        0      0        2 
  25 chr25_35675939     HPrz    G    C        0      0        2 
  25 chr25_35675939     ZBoe    G    C        0      0        2 
  25 chr25_35675939     ZGre    G    C        0      0        2 
  25 chr25_35675939     ZHar    G    C        0      0        2 
  25 chr25_35675939   Sample    G    C        0      0        2 
  25 chr25_35677115     AAsi    T    C        0      0        2 
  25 chr25_35677115     AKia    T    C        0      0        2 
  25 chr25_35677115     AOna    T    C        0      0        2 
  25 chr25_35677115     ASom    T    C        0      0        2 
  25 chr25_35677115     HCab    T    C        0      0        2 
  25 chr25_35677115     HPrz    T    C        0      0        2 
  25 chr25_35677115     ZBoe    T    C        0      0        2 
  25 chr25_35677115     ZGre    T    C        1      2        2 
  25 chr25_35677115     ZHar    T    C        0      0        2 
  25 chr25_35677115   Sample    T    C        0      0        2 
  25 chr25_35677613     AAsi    T    C        0      0        2 
  25 chr25_35677613     AKia    T    C        0      0        2 
  25 chr25_35677613     AOna    T    C        0      0        2 
  25 chr25_35677613     ASom    T    C        0      0        2 
  25 chr25_35677613     HCab    T    C        0      0        2 
  25 chr25_35677613     HPrz    T    C        0      0        2 
  25 chr25_35677613     ZBoe    T    C        0      0        2 
  25 chr25_35677613     ZGre    T    C        0      0        2 
  25 chr25_35677613     ZHar    T    C        1      2        2 
  25 chr25_35677613   Sample    T    C        0      0        2 
  25 chr25_35678039     AAsi    A    G        0      0        2 
  25 chr25_35678039     AKia    A    G        0      0        2 
  25 chr25_35678039     AOna    A    G        0      0        2 
  25 chr25_35678039     ASom    A    G        1      2        2 
  25 chr25_35678039     HCab    A    G        0      0        2 
  25 chr25_35678039     HPrz    A    G        0      0        2 
  25 chr25_35678039     ZBoe    A    G        0      0        2 
  25 chr25_35678039     ZGre    A    G        0      0        2 
  25 chr25_35678039     ZHar    A    G        0      0        2 
  25 chr25_35678039   Sample    A    G        0      0        2 
  25 chr25_35678410     AAsi    A    G        0      0        2 
  25 chr25_35678410     AKia    A    G        0      0        2 
  25 chr25_35678410     AOna    A    G        0      0        2 
  25 chr25_35678410     ASom    A    G        0      0        2 
  25 chr25_35678410     HCab    A    G        0      0        2 
  25 chr25_35678410     HPrz    A    G        0      0        2 
  25 chr25_35678410     ZBoe    A    G        0      0        2 
  25 chr25_35678410     ZGre    A    G        0      0        2 
  25 chr25_35678410     ZHar    A    G        1      2        2 
  25 chr25_35678410   Sample    A    G        0      0        2 
  25 chr25_35680417     AAsi    T    C        0      0        2 
  25 chr25_35680417     AKia    T    C        0      0        2 
  25 chr25_35680417     AOna    T    C        0      0        2 
  25 chr25_35680417     ASom    T    C        0      0        2 
  25 chr25_35680417     HCab    T    C      0.5      1        2 
  25 chr25_35680417     HPrz    T    C        0      0        2 
  25 chr25_35680417     ZBoe    T    C        0      0        2 
  25 chr25_35680417     ZGre    T    C        0      0        2 
  25 chr25_35680417     ZHar    T    C        0      0        2 
  25 chr25_35680417   Sample    T    C        0      0        2 
  25 chr25_35683283     AAsi    G    A        1      2        2 
  25 chr25_35683283     AKia    G    A        0      0        2 
  25 chr25_35683283     AOna    G    A        0      0        2 
  25 chr25_35683283     ASom    G    A        0      0        2 
  25 chr25_35683283     HCab    G    A        0      0        2 
  25 chr25_35683283     HPrz    G    A        0      0        2 
  25 chr25_35683283     ZBoe    G    A        0      0        2 
  25 chr25_35683283     ZGre    G    A        0      0        2 
  25 chr25_35683283     ZHar    G    A        0      0        2 
  25 chr25_35683283   Sample    G    A        0      0        2 
  25 chr25_35683629     AAsi    A    C        0      0        2 
  25 chr25_35683629     AKia    A    C        0      0        2 
  25 chr25_35683629     AOna    A    C        0      0        2 
  25 chr25_35683629     ASom    A    C        0      0        2 
  25 chr25_35683629     HCab    A    C        0      0        2 
  25 chr25_35683629     HPrz    A    C        1      2        2 
  25 chr25_35683629     ZBoe    A    C        0      0        2 
  25 chr25_35683629     ZGre    A    C        0      0        2 
  25 chr25_35683629     ZHar    A    C        0      0        2 
  25 chr25_35683629   Sample    A    C        0      0        2 
  25 chr25_35684059     AAsi    C    T        0      0        2 
  25 chr25_35684059     AKia    C    T        0      0        2 
  25 chr25_35684059     AOna    C    T        0      0        2 
  25 chr25_35684059     ASom    C    T        0      0        2 
  25 chr25_35684059     HCab    C    T        1      2        2 
  25 chr25_35684059     HPrz    C    T        1      2        2 
  25 chr25_35684059     ZBoe    C    T        0      0        2 
  25 chr25_35684059     ZGre    C    T        0      0        2 
  25 chr25_35684059     ZHar    C    T        0      0        2 
  25 chr25_35684059   Sample    C    T        1      2        2 
  25 chr25_35689283     AAsi    C    T        0      0        2 
  25 chr25_35689283     AKia    C    T        0      0        2 
  25 chr25_35689283     AOna    C    T        0      0        2 
  25 chr25_35689283     ASom    C    T        0      0        2 
  25 chr25_35689283     HCab    C    T        1      2        2 
  25 chr25_35689283     HPrz    C    T        1      2        2 
  25 chr25_35689283     ZBoe    C    T        0      0        2 
  25 chr25_35689283     ZGre    C    T        0      0        2 
  25 chr25_35689283     ZHar    C    T        0      0        2 
  25 chr25_35689283   Sample    C    T        1      2        2 
  25 chr25_35689783     AAsi    A    G        0      0        2 
  25 chr25_35689783     AKia    A    G        0      0        2 
  25 chr25_35689783     AOna    A    G        0      0        2 
  25 chr25_35689783     ASom    A    G        0      0        2 
  25 chr25_35689783     HCab    A    G        0      0        2 
  25 chr25_35689783     HPrz    A    G        0      0        2 
  25 chr25_35689783     ZBoe    A    G        0      0        2 
  25 chr25_35689783     ZGre    A    G        1      2        2 
  25 chr25_35689783     ZHar    A    G        0      0        2 
  25 chr25_35689783   Sample    A    G        0      0        2 
  25 chr25_35694944     AAsi    T    C        0      0        2 
  25 chr25_35694944     AKia    T    C        0      0        2 
  25 chr25_35694944     AOna    T    C        0      0        2 
  25 chr25_35694944     ASom    T    C        0      0        2 
  25 chr25_35694944     HCab    T    C        1      2        2 
  25 chr25_35694944     HPrz    T    C        1      2        2 
  25 chr25_35694944     ZBoe    T    C        0      0        2 
  25 chr25_35694944     ZGre    T    C        0      0        2 
  25 chr25_35694944     ZHar    T    C        0      0        2 
  25 chr25_35694944   Sample    T    C        1      2        2 
  25 chr25_35706503     AAsi    A    G        0      0        2 
  25 chr25_35706503     AKia    A    G        0      0        2 
  25 chr25_35706503     AOna    A    G        0      0        2 
  25 chr25_35706503     ASom    A    G        0      0        2 
  25 chr25_35706503     HCab    A    G        0      0        2 
  25 chr25_35706503     HPrz    A    G        0      0        2 
  25 chr25_35706503     ZBoe    A    G        0      0        2 
  25 chr25_35706503     ZGre    A    G        0      0        2 
  25 chr25_35706503     ZHar    A    G        1      2        2 
  25 chr25_35706503   Sample    A    G        0      0        2 
  25 chr25_35707215     AAsi    T    C        0      0        2 
  25 chr25_35707215     AKia    T    C        1      2        2 
  25 chr25_35707215     AOna    T    C        0      0        2 
  25 chr25_35707215     ASom    T    C        0      0        2 
  25 chr25_35707215     HCab    T    C        0      0        2 
  25 chr25_35707215     HPrz    T    C        0      0        2 
  25 chr25_35707215     ZBoe    T    C        0      0        2 
  25 chr25_35707215     ZGre    T    C        0      0        2 
  25 chr25_35707215     ZHar    T    C        0      0        2 
  25 chr25_35707215   Sample    T    C        0      0        2 
  25 chr25_35712477     AAsi    T    C        0      0        2 
  25 chr25_35712477     AKia    T    C        0      0        2 
  25 chr25_35712477     AOna    T    C        0      0        2 
  25 chr25_35712477     ASom    T    C        0      0        2 
  25 chr25_35712477     HCab    T    C        0      0        2 
  25 chr25_35712477     HPrz    T    C        0      0        2 
  25 chr25_35712477     ZBoe    T    C        0      0        2 
  25 chr25_35712477     ZGre    T    C        0      0        2 
  25 chr25_35712477     ZHar    T    C        1      2        2 
  25 chr25_35712477   Sample    T    C        0      0        2 
  25 chr25_35724739     AAsi    T    A        0      0        2 
  25 chr25_35724739     AKia    T    A        0      0        2 
  25 chr25_35724739     AOna    T    A        0      0        2 
  25 chr25_35724739     ASom    T    A        0      0        2 
  25 chr25_35724739     HCab    T    A        1      2        2 
  25 chr25_35724739     HPrz    T    A        1      2        2 
  25 chr25_35724739     ZBoe    T    A        0      0        2 
  25 chr25_35724739     ZGre    T    A        0      0        2 
  25 chr25_35724739     ZHar    T    A        0      0        2 
  25 chr25_35724739   Sample    T    A        1      2        2 
  25 chr25_35726690     AAsi    C    T        0      0        2 
  25 chr25_35726690     AKia    C    T        0      0        2 
  25 chr25_35726690     AOna    C    T        0      0        2 
  25 chr25_35726690     ASom    C    T        0      0        2 
  25 chr25_35726690     HCab    C    T        1      2        2 
  25 chr25_35726690     HPrz    C    T        1      2        2 
  25 chr25_35726690     ZBoe    C    T        0      0        2 
  25 chr25_35726690     ZGre    C    T        0      0        2 
  25 chr25_35726690     ZHar    C    T        0      0        2 
  25 chr25_35726690   Sample    C    T        1      2        2 
  25 chr25_35732129     AAsi    A    C        0      0        2 
  25 chr25_35732129     AKia    A    C        0      0        2 
  25 chr25_35732129     AOna    A    C        0      0        2 
  25 chr25_35732129     ASom    A    C        0      0        2 
  25 chr25_35732129     HCab    A    C        1      2        2 
  25 chr25_35732129     HPrz    A    C        1      2        2 
  25 chr25_35732129     ZBoe    A    C        0      0        2 
  25 chr25_35732129     ZGre    A    C        0      0        2 
  25 chr25_35732129     ZHar    A    C        0      0        2 
  25 chr25_35732129   Sample    A    C        1      2        2 
  25 chr25_35732667     AAsi    A    C        0      0        2 
  25 chr25_35732667     AKia    A    C        0      0        2 
  25 chr25_35732667     AOna    A    C        0      0        2 
  25 chr25_35732667     ASom    A    C        0      0        2 
  25 chr25_35732667     HCab    A    C        1      2        2 
  25 chr25_35732667     HPrz    A    C        1      2        2 
  25 chr25_35732667     ZBoe    A    C        0      0        2 
  25 chr25_35732667     ZGre    A    C        0      0        2 
  25 chr25_35732667     ZHar    A    C        0      0        2 
  25 chr25_35732667   Sample    A    C        1      2        2 
  25 chr25_35732824     AAsi    T    C        0      0        2 
  25 chr25_35732824     AKia    T    C        1      2        2 
  25 chr25_35732824     AOna    T    C        0      0        2 
  25 chr25_35732824     ASom    T    C        0      0        2 
  25 chr25_35732824     HCab    T    C        0      0        2 
  25 chr25_35732824     HPrz    T    C        0      0        2 
  25 chr25_35732824     ZBoe    T    C        0      0        2 
  25 chr25_35732824     ZGre    T    C        0      0        2 
  25 chr25_35732824     ZHar    T    C        0      0        2 
  25 chr25_35732824   Sample    T    C        0      0        2 
  25 chr25_35733704     AAsi    A    G        0      0        2 
  25 chr25_35733704     AKia    A    G        0      0        2 
  25 chr25_35733704     AOna    A    G        0      0        2 
  25 chr25_35733704     ASom    A    G        0      0        2 
  25 chr25_35733704     HCab    A    G      0.5      1        2 
  25 chr25_35733704     HPrz    A    G        0      0        2 
  25 chr25_35733704     ZBoe    A    G        0      0        2 
  25 chr25_35733704     ZGre    A    G        0      0        2 
  25 chr25_35733704     ZHar    A    G        0      0        2 
  25 chr25_35733704   Sample    A    G        0      0        2 
  25 chr25_35736661     AAsi    A    G        0      0        2 
  25 chr25_35736661     AKia    A    G        0      0        2 
  25 chr25_35736661     AOna    A    G        0      0        2 
  25 chr25_35736661     ASom    A    G        0      0        2 
  25 chr25_35736661     HCab    A    G        0      0        2 
  25 chr25_35736661     HPrz    A    G        0      0        2 
  25 chr25_35736661     ZBoe    A    G        0      0        2 
  25 chr25_35736661     ZGre    A    G        1      2        2 
  25 chr25_35736661     ZHar    A    G        0      0        2 
  25 chr25_35736661   Sample    A    G        0      0        2 
  25 chr25_35738799     AAsi    G    A        0      0        2 
  25 chr25_35738799     AKia    G    A        0      0        2 
  25 chr25_35738799     AOna    G    A        0      0        2 
  25 chr25_35738799     ASom    G    A        0      0        2 
  25 chr25_35738799     HCab    G    A        0      0        2 
  25 chr25_35738799     HPrz    G    A      0.5      1        2 
  25 chr25_35738799     ZBoe    G    A        0      0        2 
  25 chr25_35738799     ZGre    G    A        0      0        2 
  25 chr25_35738799     ZHar    G    A        0      0        2 
  25 chr25_35738799   Sample    G    A        0      0        2 
  25 chr25_35739210     AAsi    A    G        0      0        2 
  25 chr25_35739210     AKia    A    G        0      0        2 
  25 chr25_35739210     AOna    A    G        0      0        2 
  25 chr25_35739210     ASom    A    G        0      0        2 
  25 chr25_35739210     HCab    A    G        0      0        2 
  25 chr25_35739210     HPrz    A    G        0      0        2 
  25 chr25_35739210     ZBoe    A    G        1      2        2 
  25 chr25_35739210     ZGre    A    G        0      0        2 
  25 chr25_35739210     ZHar    A    G        0      0        2 
  25 chr25_35739210   Sample    A    G        0      0        2 
  25 chr25_35742350     AAsi    T    G        0      0        2 
  25 chr25_35742350     AKia    T    G        0      0        2 
  25 chr25_35742350     AOna    T    G        0      0        2 
  25 chr25_35742350     ASom    T    G        0      0        2 
  25 chr25_35742350     HCab    T    G        0      0        2 
  25 chr25_35742350     HPrz    T    G        0      0        2 
  25 chr25_35742350     ZBoe    T    G        0      0        2 
  25 chr25_35742350     ZGre    T    G        1      2        2 
  25 chr25_35742350     ZHar    T    G        0      0        2 
  25 chr25_35742350   Sample    T    G        0      0        2 
  25 chr25_35745597     AAsi    C    A        0      0        2 
  25 chr25_35745597     AKia    C    A        0      0        2 
  25 chr25_35745597     AOna    C    A        0      0        2 
  25 chr25_35745597     ASom    C    A        0      0        2 
  25 chr25_35745597     HCab    C    A        1      2        2 
  25 chr25_35745597     HPrz    C    A        1      2        2 
  25 chr25_35745597     ZBoe    C    A        0      0        2 
  25 chr25_35745597     ZGre    C    A        0      0        2 
  25 chr25_35745597     ZHar    C    A        0      0        2 
  25 chr25_35745597   Sample    C    A        1      2        2 
  25 chr25_35750022     AAsi    C    T        0      0        2 
  25 chr25_35750022     AKia    C    T        0      0        2 
  25 chr25_35750022     AOna    C    T      0.5      1        2 
  25 chr25_35750022     ASom    C    T        0      0        2 
  25 chr25_35750022     HCab    C    T        0      0        2 
  25 chr25_35750022     HPrz    C    T        0      0        2 
  25 chr25_35750022     ZBoe    C    T        0      0        2 
  25 chr25_35750022     ZGre    C    T        0      0        2 
  25 chr25_35750022     ZHar    C    T        0      0        2 
  25 chr25_35750022   Sample    C    T        0      0        2 
  25 chr25_35753522     AAsi    A    G        0      0        2 
  25 chr25_35753522     AKia    A    G        0      0        2 
  25 chr25_35753522     AOna    A    G        0      0        2 
  25 chr25_35753522     ASom    A    G        0      0        2 
  25 chr25_35753522     HCab    A    G        0      0        2 
  25 chr25_35753522     HPrz    A    G        0      0        2 
  25 chr25_35753522     ZBoe    A    G        0      0        2 
  25 chr25_35753522     ZGre    A    G      0.5      1        2 
  25 chr25_35753522     ZHar    A    G        0      0        2 
  25 chr25_35753522   Sample    A    G        0      0        2 
  25 chr25_35755980     AAsi    A    G        0      0        2 
  25 chr25_35755980     AKia    A    G        0      0        2 
  25 chr25_35755980     AOna    A    G        0      0        2 
  25 chr25_35755980     ASom    A    G        0      0        2 
  25 chr25_35755980     HCab    A    G        1      2        2 
  25 chr25_35755980     HPrz    A    G        1      2        2 
  25 chr25_35755980     ZBoe    A    G        0      0        2 
  25 chr25_35755980     ZGre    A    G        0      0        2 
  25 chr25_35755980     ZHar    A    G        0      0        2 
  25 chr25_35755980   Sample    A    G        1      2        2 
  25 chr25_35760196     AAsi    A    C        0      0        2 
  25 chr25_35760196     AKia    A    C        0      0        2 
  25 chr25_35760196     AOna    A    C        0      0        2 
  25 chr25_35760196     ASom    A    C        0      0        2 
  25 chr25_35760196     HCab    A    C        0      0        2 
  25 chr25_35760196     HPrz    A    C        0      0        2 
  25 chr25_35760196     ZBoe    A    C      0.5      1        2 
  25 chr25_35760196     ZGre    A    C        0      0        2 
  25 chr25_35760196     ZHar    A    C        0      0        2 
  25 chr25_35760196   Sample    A    C        0      0        2 
  25 chr25_35769874     AAsi    G    A        1      2        2 
  25 chr25_35769874     AKia    G    A        1      2        2 
  25 chr25_35769874     AOna    G    A        1      2        2 
  25 chr25_35769874     ASom    G    A        1      2        2 
  25 chr25_35769874     HCab    G    A        0      0        2 
  25 chr25_35769874     HPrz    G    A        0      0        2 
  25 chr25_35769874     ZBoe    G    A        0      0        2 
  25 chr25_35769874     ZGre    G    A        1      2        2 
  25 chr25_35769874     ZHar    G    A        0      0        2 
  25 chr25_35769874   Sample    G    A        0      0        2 
  25 chr25_35770427     AAsi    G    C        0      0        2 
  25 chr25_35770427     AKia    G    C        1      2        2 
  25 chr25_35770427     AOna    G    C      0.5      1        2 
  25 chr25_35770427     ASom    G    C        0      0        2 
  25 chr25_35770427     HCab    G    C        0      0        2 
  25 chr25_35770427     HPrz    G    C        0      0        2 
  25 chr25_35770427     ZBoe    G    C        0      0        2 
  25 chr25_35770427     ZGre    G    C        0      0        2 
  25 chr25_35770427     ZHar    G    C        0      0        2 
  25 chr25_35770427   Sample    G    C        0      0        2 
  25 chr25_35777256     AAsi    T    C        0      0        2 
  25 chr25_35777256     AKia    T    C        0      0        2 
  25 chr25_35777256     AOna    T    C      0.5      1        2 
  25 chr25_35777256     ASom    T    C        0      0        2 
  25 chr25_35777256     HCab    T    C        0      0        2 
  25 chr25_35777256     HPrz    T    C        0      0        2 
  25 chr25_35777256     ZBoe    T    C        0      0        2 
  25 chr25_35777256     ZGre    T    C        0      0        2 
  25 chr25_35777256     ZHar    T    C        0      0        2 
  25 chr25_35777256   Sample    T    C        0      0        2 
  25 chr25_35780040     AAsi    C    G        0      0        2 
  25 chr25_35780040     AKia    C    G        0      0        2 
  25 chr25_35780040     AOna    C    G        0      0        2 
  25 chr25_35780040     ASom    C    G        0      0        2 
  25 chr25_35780040     HCab    C    G        0      0        2 
  25 chr25_35780040     HPrz    C    G        0      0        2 
  25 chr25_35780040     ZBoe    C    G        1      2        2 
  25 chr25_35780040     ZGre    C    G        1      2        2 
  25 chr25_35780040     ZHar    C    G        1      2        2 
  25 chr25_35780040   Sample    C    G        0      0        2 
  25 chr25_35782834     AAsi    T    C        1      2        2 
  25 chr25_35782834     AKia    T    C        0      0        2 
  25 chr25_35782834     AOna    T    C        0      0        2 
  25 chr25_35782834     ASom    T    C        1      2        2 
  25 chr25_35782834     HCab    T    C      0.5      1        2 
  25 chr25_35782834     HPrz    T    C        0      0        2 
  25 chr25_35782834     ZBoe    T    C        0      0        2 
  25 chr25_35782834     ZGre    T    C        0      0        2 
  25 chr25_35782834     ZHar    T    C        0      0        2 
  25 chr25_35782834   Sample    T    C        0      0        2 
  25 chr25_35783659     AAsi    A    G        0      0        2 
  25 chr25_35783659     AKia    A    G        1      2        2 
  25 chr25_35783659     AOna    A    G        0      0        2 
  25 chr25_35783659     ASom    A    G        0      0        2 
  25 chr25_35783659     HCab    A    G        0      0        2 
  25 chr25_35783659     HPrz    A    G        0      0        2 
  25 chr25_35783659     ZBoe    A    G        0      0        2 
  25 chr25_35783659     ZGre    A    G        0      0        2 
  25 chr25_35783659     ZHar    A    G        0      0        2 
  25 chr25_35783659   Sample    A    G        0      0        2 
  25 chr25_35787395     AAsi    C    G        0      0        2 
  25 chr25_35787395     AKia    C    G        0      0        2 
  25 chr25_35787395     AOna    C    G        1      2        2 
  25 chr25_35787395     ASom    C    G        0      0        2 
  25 chr25_35787395     HCab    C    G        0      0        2 
  25 chr25_35787395     HPrz    C    G        0      0        2 
  25 chr25_35787395     ZBoe    C    G        1      2        2 
  25 chr25_35787395     ZGre    C    G        1      2        2 
  25 chr25_35787395     ZHar    C    G        1      2        2 
  25 chr25_35787395   Sample    C    G        0      0        2 
  25 chr25_35789009     AAsi    T    A        0      0        2 
  25 chr25_35789009     AKia    T    A        0      0        2 
  25 chr25_35789009     AOna    T    A        0      0        2 
  25 chr25_35789009     ASom    T    A        0      0        2 
  25 chr25_35789009     HCab    T    A        1      2        2 
  25 chr25_35789009     HPrz    T    A        1      2        2 
  25 chr25_35789009     ZBoe    T    A        0      0        2 
  25 chr25_35789009     ZGre    T    A        0      0        2 
  25 chr25_35789009     ZHar    T    A        0      0        2 
  25 chr25_35789009   Sample    T    A        1      2        2 
  25 chr25_35789352     AAsi    T    C        0      0        2 
  25 chr25_35789352     AKia    T    C        0      0        2 
  25 chr25_35789352     AOna    T    C        0      0        2 
  25 chr25_35789352     ASom    T    C        0      0        2 
  25 chr25_35789352     HCab    T    C        0      0        2 
  25 chr25_35789352     HPrz    T    C        0      0        2 
  25 chr25_35789352     ZBoe    T    C        0      0        2 
  25 chr25_35789352     ZGre    T    C        1      2        2 
  25 chr25_35789352     ZHar    T    C        0      0        2 
  25 chr25_35789352   Sample    T    C        0      0        2 
  25 chr25_35790265     AAsi    A    G        0      0        2 
  25 chr25_35790265     AKia    A    G      0.5      1        2 
  25 chr25_35790265     AOna    A    G        0      0        2 
  25 chr25_35790265     ASom    A    G        0      0        2 
  25 chr25_35790265     HCab    A    G        0      0        2 
  25 chr25_35790265     HPrz    A    G        0      0        2 
  25 chr25_35790265     ZBoe    A    G        0      0        2 
  25 chr25_35790265     ZGre    A    G        0      0        2 
  25 chr25_35790265     ZHar    A    G        0      0        2 
  25 chr25_35790265   Sample    A    G        0      0        2 
  25 chr25_35792194     AAsi    T    C        0      0        2 
  25 chr25_35792194     AKia    T    C        0      0        2 
  25 chr25_35792194     AOna    T    C        0      0        2 
  25 chr25_35792194     ASom    T    C        0      0        2 
  25 chr25_35792194     HCab    T    C        1      2        2 
  25 chr25_35792194     HPrz    T    C        0      0        2 
  25 chr25_35792194     ZBoe    T    C        0      0        2 
  25 chr25_35792194     ZGre    T    C        1      2        2 
  25 chr25_35792194     ZHar    T    C        0      0        2 
  25 chr25_35792194   Sample    T    C        1      2        2 
  25 chr25_35792271     AAsi    A    G        0      0        2 
  25 chr25_35792271     AKia    A    G        0      0        2 
  25 chr25_35792271     AOna    A    G        0      0        2 
  25 chr25_35792271     ASom    A    G        0      0        2 
  25 chr25_35792271     HCab    A    G        0      0        2 
  25 chr25_35792271     HPrz    A    G        0      0        2 
  25 chr25_35792271     ZBoe    A    G        0      0        2 
  25 chr25_35792271     ZGre    A    G        1      2        2 
  25 chr25_35792271     ZHar    A    G        0      0        2 
  25 chr25_35792271   Sample    A    G        0      0        2 
  25 chr25_35793020     AAsi    T    C        0      0        2 
  25 chr25_35793020     AKia    T    C        0      0        2 
  25 chr25_35793020     AOna    T    C        0      0        2 
  25 chr25_35793020     ASom    T    C        1      2        2 
  25 chr25_35793020     HCab    T    C        0      0        2 
  25 chr25_35793020     HPrz    T    C        0      0        2 
  25 chr25_35793020     ZBoe    T    C        0      0        2 
  25 chr25_35793020     ZGre    T    C        0      0        2 
  25 chr25_35793020     ZHar    T    C        0      0        2 
  25 chr25_35793020   Sample    T    C        0      0        2 
  25 chr25_35793776     AAsi    T    C        0      0        2 
  25 chr25_35793776     AKia    T    C        0      0        2 
  25 chr25_35793776     AOna    T    C        0      0        2 
  25 chr25_35793776     ASom    T    C        0      0        2 
  25 chr25_35793776     HCab    T    C        0      0        2 
  25 chr25_35793776     HPrz    T    C        0      0        2 
  25 chr25_35793776     ZBoe    T    C        0      0        2 
  25 chr25_35793776     ZGre    T    C        1      2        2 
  25 chr25_35793776     ZHar    T    C        0      0        2 
  25 chr25_35793776   Sample    T    C        0      0        2 
  25 chr25_35798182     AAsi    A    T        0      0        2 
  25 chr25_35798182     AKia    A    T        0      0        2 
  25 chr25_35798182     AOna    A    T        0      0        2 
  25 chr25_35798182     ASom    A    T        0      0        2 
  25 chr25_35798182     HCab    A    T        1      2        2 
  25 chr25_35798182     HPrz    A    T        1      2        2 
  25 chr25_35798182     ZBoe    A    T        0      0        2 
  25 chr25_35798182     ZGre    A    T        0      0        2 
  25 chr25_35798182     ZHar    A    T        0      0        2 
  25 chr25_35798182   Sample    A    T        1      2        2 
  25 chr25_35799497     AAsi    T    C        0      0        2 
  25 chr25_35799497     AKia    T    C        0      0        2 
  25 chr25_35799497     AOna    T    C        0      0        2 
  25 chr25_35799497     ASom    T    C        0      0        2 
  25 chr25_35799497     HCab    T    C        0      0        2 
  25 chr25_35799497     HPrz    T    C        0      0        2 
  25 chr25_35799497     ZBoe    T    C        0      0        2 
  25 chr25_35799497     ZGre    T    C        1      2        2 
  25 chr25_35799497     ZHar    T    C        0      0        2 
  25 chr25_35799497   Sample    T    C        1      2        2 
  25 chr25_35804634     AAsi    G    A        0      0        2 
  25 chr25_35804634     AKia    G    A        0      0        2 
  25 chr25_35804634     AOna    G    A        0      0        2 
  25 chr25_35804634     ASom    G    A        0      0        2 
  25 chr25_35804634     HCab    G    A        1      2        2 
  25 chr25_35804634     HPrz    G    A        1      2        2 
  25 chr25_35804634     ZBoe    G    A        0      0        2 
  25 chr25_35804634     ZGre    G    A        0      0        2 
  25 chr25_35804634     ZHar    G    A        0      0        2 
  25 chr25_35804634   Sample    G    A        1      2        2 
  25 chr25_35805959     AAsi    G    A        0      0        2 
  25 chr25_35805959     AKia    G    A        0      0        2 
  25 chr25_35805959     AOna    G    A        0      0        2 
  25 chr25_35805959     ASom    G    A        0      0        2 
  25 chr25_35805959     HCab    G    A        1      2        2 
  25 chr25_35805959     HPrz    G    A        1      2        2 
  25 chr25_35805959     ZBoe    G    A        0      0        2 
  25 chr25_35805959     ZGre    G    A        0      0        2 
  25 chr25_35805959     ZHar    G    A        0      0        2 
  25 chr25_35805959   Sample    G    A        1      2        2 
  25 chr25_35806830     AAsi    A    G      0.5      1        2 
  25 chr25_35806830     AKia    A    G        0      0        2 
  25 chr25_35806830     AOna    A    G        0      0        2 
  25 chr25_35806830     ASom    A    G        1      2        2 
  25 chr25_35806830     HCab    A    G        0      0        2 
  25 chr25_35806830     HPrz    A    G        0      0        2 
  25 chr25_35806830     ZBoe    A    G        0      0        2 
  25 chr25_35806830     ZGre    A    G        0      0        2 
  25 chr25_35806830     ZHar    A    G        0      0        2 
  25 chr25_35806830   Sample    A    G        0      0        2 
  25 chr25_35808309     AAsi    A    G        0      0        2 
  25 chr25_35808309     AKia    A    G        0      0        2 
  25 chr25_35808309     AOna    A    G        0      0        2 
  25 chr25_35808309     ASom    A    G        0      0        2 
  25 chr25_35808309     HCab    A    G        0      0        2 
  25 chr25_35808309     HPrz    A    G        0      0        2 
  25 chr25_35808309     ZBoe    A    G        0      0        2 
  25 chr25_35808309     ZGre    A    G        0      0        2 
  25 chr25_35808309     ZHar    A    G        1      2        2 
  25 chr25_35808309   Sample    A    G        0      0        2 
  25 chr25_35812689     AAsi    T    C        0      0        2 
  25 chr25_35812689     AKia    T    C        0      0        2 
  25 chr25_35812689     AOna    T    C        0      0        2 
  25 chr25_35812689     ASom    T    C        0      0        2 
  25 chr25_35812689     HCab    T    C      0.5      1        2 
  25 chr25_35812689     HPrz    T    C        0      0        2 
  25 chr25_35812689     ZBoe    T    C        0      0        2 
  25 chr25_35812689     ZGre    T    C        0      0        2 
  25 chr25_35812689     ZHar    T    C        0      0        2 
  25 chr25_35812689   Sample    T    C        0      0        2 
  25 chr25_35813863     AAsi    A    G        0      0        2 
  25 chr25_35813863     AKia    A    G        0      0        2 
  25 chr25_35813863     AOna    A    G        0      0        2 
  25 chr25_35813863     ASom    A    G        0      0        2 
  25 chr25_35813863     HCab    A    G        1      2        2 
  25 chr25_35813863     HPrz    A    G        1      2        2 
  25 chr25_35813863     ZBoe    A    G        0      0        2 
  25 chr25_35813863     ZGre    A    G        0      0        2 
  25 chr25_35813863     ZHar    A    G        0      0        2 
  25 chr25_35813863   Sample    A    G        1      2        2 
  25 chr25_35817433     AAsi    G    T        0      0        2 
  25 chr25_35817433     AKia    G    T        0      0        2 
  25 chr25_35817433     AOna    G    T        0      0        2 
  25 chr25_35817433     ASom    G    T        1      2        2 
  25 chr25_35817433     HCab    G    T        0      0        2 
  25 chr25_35817433     HPrz    G    T        0      0        2 
  25 chr25_35817433     ZBoe    G    T        0      0        2 
  25 chr25_35817433     ZGre    G    T        0      0        2 
  25 chr25_35817433     ZHar    G    T        0      0        2 
  25 chr25_35817433   Sample    G    T        0      0        2 
  25 chr25_35819386     AAsi    T    C        0      0        2 
  25 chr25_35819386     AKia    T    C        1      2        2 
  25 chr25_35819386     AOna    T    C        0      0        2 
  25 chr25_35819386     ASom    T    C        0      0        2 
  25 chr25_35819386     HCab    T    C        0      0        2 
  25 chr25_35819386     HPrz    T    C        0      0        2 
  25 chr25_35819386     ZBoe    T    C        0      0        2 
  25 chr25_35819386     ZGre    T    C        0      0        2 
  25 chr25_35819386     ZHar    T    C        0      0        2 
  25 chr25_35819386   Sample    T    C        0      0        2 
  25 chr25_35819712     AAsi    T    C        0      0        2 
  25 chr25_35819712     AKia    T    C        0      0        2 
  25 chr25_35819712     AOna    T    C        0      0        2 
  25 chr25_35819712     ASom    T    C        1      2        2 
  25 chr25_35819712     HCab    T    C        0      0        2 
  25 chr25_35819712     HPrz    T    C        0      0        2 
  25 chr25_35819712     ZBoe    T    C        0      0        2 
  25 chr25_35819712     ZGre    T    C        0      0        2 
  25 chr25_35819712     ZHar    T    C        0      0        2 
  25 chr25_35819712   Sample    T    C        0      0        2 
  25 chr25_35819764     AAsi    T    A        0      0        2 
  25 chr25_35819764     AKia    T    A        0      0        2 
  25 chr25_35819764     AOna    T    A        0      0        2 
  25 chr25_35819764     ASom    T    A        1      2        2 
  25 chr25_35819764     HCab    T    A        0      0        2 
  25 chr25_35819764     HPrz    T    A        0      0        2 
  25 chr25_35819764     ZBoe    T    A        0      0        2 
  25 chr25_35819764     ZGre    T    A        0      0        2 
  25 chr25_35819764     ZHar    T    A        0      0        2 
  25 chr25_35819764   Sample    T    A        0      0        2 
  25 chr25_35820170     AAsi    T    C        0      0        2 
  25 chr25_35820170     AKia    T    C        1      2        2 
  25 chr25_35820170     AOna    T    C        0      0        2 
  25 chr25_35820170     ASom    T    C        0      0        2 
  25 chr25_35820170     HCab    T    C        0      0        2 
  25 chr25_35820170     HPrz    T    C        0      0        2 
  25 chr25_35820170     ZBoe    T    C        0      0        2 
  25 chr25_35820170     ZGre    T    C        0      0        2 
  25 chr25_35820170     ZHar    T    C        0      0        2 
  25 chr25_35820170   Sample    T    C        0      0        2 
  25 chr25_35823569     AAsi    A    G        0      0        2 
  25 chr25_35823569     AKia    A    G        0      0        2 
  25 chr25_35823569     AOna    A    G        0      0        2 
  25 chr25_35823569     ASom    A    G        0      0        2 
  25 chr25_35823569     HCab    A    G        0      0        2 
  25 chr25_35823569     HPrz    A    G        0      0        2 
  25 chr25_35823569     ZBoe    A    G        0      0        2 
  25 chr25_35823569     ZGre    A    G        1      2        2 
  25 chr25_35823569     ZHar    A    G        0      0        2 
  25 chr25_35823569   Sample    A    G        0      0        2 
  25 chr25_35825678     AAsi    A    G        1      2        2 
  25 chr25_35825678     AKia    A    G        0      0        2 
  25 chr25_35825678     AOna    A    G        0      0        2 
  25 chr25_35825678     ASom    A    G        1      2        2 
  25 chr25_35825678     HCab    A    G        0      0        2 
  25 chr25_35825678     HPrz    A    G        0      0        2 
  25 chr25_35825678     ZBoe    A    G        0      0        2 
  25 chr25_35825678     ZGre    A    G        0      0        2 
  25 chr25_35825678     ZHar    A    G        0      0        2 
  25 chr25_35825678   Sample    A    G        0      0        2 
  25 chr25_35825836     AAsi    G    A        0      0        2 
  25 chr25_35825836     AKia    G    A        1      2        2 
  25 chr25_35825836     AOna    G    A        0      0        2 
  25 chr25_35825836     ASom    G    A        0      0        2 
  25 chr25_35825836     HCab    G    A        0      0        2 
  25 chr25_35825836     HPrz    G    A        0      0        2 
  25 chr25_35825836     ZBoe    G    A        0      0        2 
  25 chr25_35825836     ZGre    G    A        0      0        2 
  25 chr25_35825836     ZHar    G    A        0      0        2 
  25 chr25_35825836   Sample    G    A        0      0        2 
  25 chr25_35828427     AAsi    A    G        0      0        2 
  25 chr25_35828427     AKia    A    G        0      0        2 
  25 chr25_35828427     AOna    A    G      0.5      1        2 
  25 chr25_35828427     ASom    A    G        0      0        2 
  25 chr25_35828427     HCab    A    G        0      0        2 
  25 chr25_35828427     HPrz    A    G        0      0        2 
  25 chr25_35828427     ZBoe    A    G        0      0        2 
  25 chr25_35828427     ZGre    A    G        0      0        2 
  25 chr25_35828427     ZHar    A    G        0      0        2 
  25 chr25_35828427   Sample    A    G        0      0        2 
  25 chr25_35830674     AAsi    T    C        1      2        2 
  25 chr25_35830674     AKia    T    C        0      0        2 
  25 chr25_35830674     AOna    T    C        0      0        2 
  25 chr25_35830674     ASom    T    C        0      0        2 
  25 chr25_35830674     HCab    T    C        0      0        2 
  25 chr25_35830674     HPrz    T    C        0      0        2 
  25 chr25_35830674     ZBoe    T    C        0      0        2 
  25 chr25_35830674     ZGre    T    C        0      0        2 
  25 chr25_35830674     ZHar    T    C        0      0        2 
  25 chr25_35830674   Sample    T    C        0      0        2 
  25 chr25_35841463     AAsi    G    A        0      0        2 
  25 chr25_35841463     AKia    G    A        0      0        2 
  25 chr25_35841463     AOna    G    A        0      0        2 
  25 chr25_35841463     ASom    G    A        0      0        2 
  25 chr25_35841463     HCab    G    A        1      2        2 
  25 chr25_35841463     HPrz    G    A        1      2        2 
  25 chr25_35841463     ZBoe    G    A        0      0        2 
  25 chr25_35841463     ZGre    G    A        0      0        2 
  25 chr25_35841463     ZHar    G    A        0      0        2 
  25 chr25_35841463   Sample    G    A        1      2        2 
  25 chr25_35843575     AAsi    A    G        0      0        2 
  25 chr25_35843575     AKia    A    G        0      0        2 
  25 chr25_35843575     AOna    A    G        0      0        2 
  25 chr25_35843575     ASom    A    G        0      0        2 
  25 chr25_35843575     HCab    A    G        1      2        2 
  25 chr25_35843575     HPrz    A    G        1      2        2 
  25 chr25_35843575     ZBoe    A    G        0      0        2 
  25 chr25_35843575     ZGre    A    G        0      0        2 
  25 chr25_35843575     ZHar    A    G        0      0        2 
  25 chr25_35843575   Sample    A    G        1      2        2 
  25 chr25_35848798     AAsi    G    A        0      0        2 
  25 chr25_35848798     AKia    G    A      0.5      1        2 
  25 chr25_35848798     AOna    G    A        0      0        2 
  25 chr25_35848798     ASom    G    A        0      0        2 
  25 chr25_35848798     HCab    G    A        0      0        2 
  25 chr25_35848798     HPrz    G    A        0      0        2 
  25 chr25_35848798     ZBoe    G    A        0      0        2 
  25 chr25_35848798     ZGre    G    A        0      0        2 
  25 chr25_35848798     ZHar    G    A        0      0        2 
  25 chr25_35848798   Sample    G    A        0      0        2 
  25 chr25_35853895     AAsi    A    C        0      0        2 
  25 chr25_35853895     AKia    A    C        1      2        2 
  25 chr25_35853895     AOna    A    C        1      2        2 
  25 chr25_35853895     ASom    A    C        0      0        2 
  25 chr25_35853895     HCab    A    C        0      0        2 
  25 chr25_35853895     HPrz    A    C        0      0        2 
  25 chr25_35853895     ZBoe    A    C        0      0        2 
  25 chr25_35853895     ZGre    A    C        0      0        2 
  25 chr25_35853895     ZHar    A    C        0      0        2 
  25 chr25_35853895   Sample    A    C        0      0        2 
  25 chr25_35854103     AAsi    G    C        0      0        2 
  25 chr25_35854103     AKia    G    C        1      2        2 
  25 chr25_35854103     AOna    G    C        1      2        2 
  25 chr25_35854103     ASom    G    C        0      0        2 
  25 chr25_35854103     HCab    G    C        0      0        2 
  25 chr25_35854103     HPrz    G    C        0      0        2 
  25 chr25_35854103     ZBoe    G    C      0.5      1        2 
  25 chr25_35854103     ZGre    G    C        0      0        2 
  25 chr25_35854103     ZHar    G    C        1      2        2 
  25 chr25_35854103   Sample    G    C        0      0        2 
  25 chr25_35854158     AAsi    G    C        0      0        2 
  25 chr25_35854158     AKia    G    C        0      0        2 
  25 chr25_35854158     AOna    G    C        0      0        2 
  25 chr25_35854158     ASom    G    C        0      0        2 
  25 chr25_35854158     HCab    G    C        0      0        2 
  25 chr25_35854158     HPrz    G    C        0      0        2 
  25 chr25_35854158     ZBoe    G    C      0.5      1        2 
  25 chr25_35854158     ZGre    G    C        0      0        2 
  25 chr25_35854158     ZHar    G    C        0      0        2 
  25 chr25_35854158   Sample    G    C        0      0        2 
  25 chr25_35856678     AAsi    G    A        0      0        2 
  25 chr25_35856678     AKia    G    A        0      0        2 
  25 chr25_35856678     AOna    G    A        0      0        2 
  25 chr25_35856678     ASom    G    A        0      0        2 
  25 chr25_35856678     HCab    G    A        0      0        2 
  25 chr25_35856678     HPrz    G    A        0      0        2 
  25 chr25_35856678     ZBoe    G    A      0.5      1        2 
  25 chr25_35856678     ZGre    G    A        0      0        2 
  25 chr25_35856678     ZHar    G    A        0      0        2 
  25 chr25_35856678   Sample    G    A        0      0        2 
  25 chr25_35863900     AAsi    T    C        0      0        2 
  25 chr25_35863900     AKia    T    C        1      2        2 
  25 chr25_35863900     AOna    T    C        0      0        2 
  25 chr25_35863900     ASom    T    C        0      0        2 
  25 chr25_35863900     HCab    T    C        0      0        2 
  25 chr25_35863900     HPrz    T    C        0      0        2 
  25 chr25_35863900     ZBoe    T    C        0      0        2 
  25 chr25_35863900     ZGre    T    C        0      0        2 
  25 chr25_35863900     ZHar    T    C        0      0        2 
  25 chr25_35863900   Sample    T    C        0      0        2 
  25 chr25_35869412     AAsi    T    A        0      0        2 
  25 chr25_35869412     AKia    T    A        0      0        2 
  25 chr25_35869412     AOna    T    A        0      0        2 
  25 chr25_35869412     ASom    T    A        0      0        2 
  25 chr25_35869412     HCab    T    A        1      2        2 
  25 chr25_35869412     HPrz    T    A        1      2        2 
  25 chr25_35869412     ZBoe    T    A        0      0        2 
  25 chr25_35869412     ZGre    T    A        0      0        2 
  25 chr25_35869412     ZHar    T    A        0      0        2 
  25 chr25_35869412   Sample    T    A        1      2        2 
  25 chr25_35872096     AAsi    G    A      0.5      1        2 
  25 chr25_35872096     AKia    G    A        0      0        2 
  25 chr25_35872096     AOna    G    A        0      0        2 
  25 chr25_35872096     ASom    G    A        0      0        2 
  25 chr25_35872096     HCab    G    A        0      0        2 
  25 chr25_35872096     HPrz    G    A        0      0        2 
  25 chr25_35872096     ZBoe    G    A        0      0        2 
  25 chr25_35872096     ZGre    G    A        0      0        2 
  25 chr25_35872096     ZHar    G    A        0      0        2 
  25 chr25_35872096   Sample    G    A        0      0        2 
  25 chr25_35882308     AAsi    T    C        0      0        2 
  25 chr25_35882308     AKia    T    C        0      0        2 
  25 chr25_35882308     AOna    T    C        0      0        2 
  25 chr25_35882308     ASom    T    C        0      0        2 
  25 chr25_35882308     HCab    T    C        0      0        2 
  25 chr25_35882308     HPrz    T    C        0      0        2 
  25 chr25_35882308     ZBoe    T    C        0      0        2 
  25 chr25_35882308     ZGre    T    C        0      0        2 
  25 chr25_35882308     ZHar    T    C        1      2        2 
  25 chr25_35882308   Sample    T    C        0      0        2 
  25 chr25_35885264     AAsi    C    T        0      0        2 
  25 chr25_35885264     AKia    C    T        0      0        2 
  25 chr25_35885264     AOna    C    T        0      0        2 
  25 chr25_35885264     ASom    C    T        0      0        2 
  25 chr25_35885264     HCab    C    T        0      0        2 
  25 chr25_35885264     HPrz    C    T        0      0        2 
  25 chr25_35885264     ZBoe    C    T        1      2        2 
  25 chr25_35885264     ZGre    C    T        0      0        2 
  25 chr25_35885264     ZHar    C    T        0      0        2 
  25 chr25_35885264   Sample    C    T        0      0        2 
  25 chr25_35889742     AAsi    G    A        0      0        2 
  25 chr25_35889742     AKia    G    A        0      0        2 
  25 chr25_35889742     AOna    G    A        0      0        2 
  25 chr25_35889742     ASom    G    A        0      0        2 
  25 chr25_35889742     HCab    G    A        1      2        2 
  25 chr25_35889742     HPrz    G    A        1      2        2 
  25 chr25_35889742     ZBoe    G    A        0      0        2 
  25 chr25_35889742     ZGre    G    A        0      0        2 
  25 chr25_35889742     ZHar    G    A        0      0        2 
  25 chr25_35889742   Sample    G    A        1      2        2 
  25 chr25_35906504     AAsi    G    T        0      0        2 
  25 chr25_35906504     AKia    G    T        0      0        2 
  25 chr25_35906504     AOna    G    T        0      0        2 
  25 chr25_35906504     ASom    G    T        0      0        2 
  25 chr25_35906504     HCab    G    T        0      0        2 
  25 chr25_35906504     HPrz    G    T        0      0        2 
  25 chr25_35906504     ZBoe    G    T      0.5      1        2 
  25 chr25_35906504     ZGre    G    T        0      0        2 
  25 chr25_35906504     ZHar    G    T        0      0        2 
  25 chr25_35906504   Sample    G    T        0      0        2 
  25 chr25_35912887     AAsi    A    G        0      0        2 
  25 chr25_35912887     AKia    A    G        0      0        2 
  25 chr25_35912887     AOna    A    G        0      0        2 
  25 chr25_35912887     ASom    A    G        0      0        2 
  25 chr25_35912887     HCab    A    G        0      0        2 
  25 chr25_35912887     HPrz    A    G      0.5      1        2 
  25 chr25_35912887     ZBoe    A    G        0      0        2 
  25 chr25_35912887     ZGre    A    G        0      0        2 
  25 chr25_35912887     ZHar    A    G        0      0        2 
  25 chr25_35912887   Sample    A    G        0      0        2 
  25 chr25_35915677     AAsi    A    C        0      0        2 
  25 chr25_35915677     AKia    A    C        1      2        2 
  25 chr25_35915677     AOna    A    C        0      0        2 
  25 chr25_35915677     ASom    A    C        0      0        2 
  25 chr25_35915677     HCab    A    C        0      0        2 
  25 chr25_35915677     HPrz    A    C        0      0        2 
  25 chr25_35915677     ZBoe    A    C        0      0        2 
  25 chr25_35915677     ZGre    A    C        0      0        2 
  25 chr25_35915677     ZHar    A    C        0      0        2 
  25 chr25_35915677   Sample    A    C        0      0        2 
  25 chr25_35918727     AAsi    T    C        0      0        2 
  25 chr25_35918727     AKia    T    C        0      0        2 
  25 chr25_35918727     AOna    T    C        0      0        2 
  25 chr25_35918727     ASom    T    C        0      0        2 
  25 chr25_35918727     HCab    T    C        1      2        2 
  25 chr25_35918727     HPrz    T    C        1      2        2 
  25 chr25_35918727     ZBoe    T    C        0      0        2 
  25 chr25_35918727     ZGre    T    C        0      0        2 
  25 chr25_35918727     ZHar    T    C        0      0        2 
  25 chr25_35918727   Sample    T    C        1      2        2 
  25 chr25_35918854     AAsi    G    A        0      0        2 
  25 chr25_35918854     AKia    G    A        0      0        2 
  25 chr25_35918854     AOna    G    A        0      0        2 
  25 chr25_35918854     ASom    G    A        0      0        2 
  25 chr25_35918854     HCab    G    A        1      2        2 
  25 chr25_35918854     HPrz    G    A        1      2        2 
  25 chr25_35918854     ZBoe    G    A        0      0        2 
  25 chr25_35918854     ZGre    G    A        0      0        2 
  25 chr25_35918854     ZHar    G    A        0      0        2 
  25 chr25_35918854   Sample    G    A        1      2        2 
  25 chr25_35919043     AAsi    T    C        0      0        2 
  25 chr25_35919043     AKia    T    C        0      0        2 
  25 chr25_35919043     AOna    T    C        0      0        2 
  25 chr25_35919043     ASom    T    C        0      0        2 
  25 chr25_35919043     HCab    T    C        0      0        2 
  25 chr25_35919043     HPrz    T    C        0      0        2 
  25 chr25_35919043     ZBoe    T    C        0      0        2 
  25 chr25_35919043     ZGre    T    C        0      0        2 
  25 chr25_35919043     ZHar    T    C        1      2        2 
  25 chr25_35919043   Sample    T    C        0      0        2 
  25 chr25_35919790     AAsi    G    A        0      0        2 
  25 chr25_35919790     AKia    G    A        0      0        2 
  25 chr25_35919790     AOna    G    A        0      0        2 
  25 chr25_35919790     ASom    G    A        0      0        2 
  25 chr25_35919790     HCab    G    A        1      2        2 
  25 chr25_35919790     HPrz    G    A        1      2        2 
  25 chr25_35919790     ZBoe    G    A        0      0        2 
  25 chr25_35919790     ZGre    G    A        0      0        2 
  25 chr25_35919790     ZHar    G    A        0      0        2 
  25 chr25_35919790   Sample    G    A        1      2        2 
  25 chr25_35920771     AAsi    C    T        0      0        2 
  25 chr25_35920771     AKia    C    T        0      0        2 
  25 chr25_35920771     AOna    C    T        0      0        2 
  25 chr25_35920771     ASom    C    T        0      0        2 
  25 chr25_35920771     HCab    C    T        1      2        2 
  25 chr25_35920771     HPrz    C    T        1      2        2 
  25 chr25_35920771     ZBoe    C    T        0      0        2 
  25 chr25_35920771     ZGre    C    T        0      0        2 
  25 chr25_35920771     ZHar    C    T        0      0        2 
  25 chr25_35920771   Sample    C    T        1      2        2 
  25 chr25_35921928     AAsi    T    C        0      0        2 
  25 chr25_35921928     AKia    T    C        0      0        2 
  25 chr25_35921928     AOna    T    C        0      0        2 
  25 chr25_35921928     ASom    T    C        0      0        2 
  25 chr25_35921928     HCab    T    C        0      0        2 
  25 chr25_35921928     HPrz    T    C        0      0        2 
  25 chr25_35921928     ZBoe    T    C        0      0        2 
  25 chr25_35921928     ZGre    T    C        0      0        2 
  25 chr25_35921928     ZHar    T    C        1      2        2 
  25 chr25_35921928   Sample    T    C        0      0        2 
  25 chr25_35926905     AAsi    G    A        0      0        2 
  25 chr25_35926905     AKia    G    A        0      0        2 
  25 chr25_35926905     AOna    G    A        0      0        2 
  25 chr25_35926905     ASom    G    A        0      0        2 
  25 chr25_35926905     HCab    G    A        1      2        2 
  25 chr25_35926905     HPrz    G    A        1      2        2 
  25 chr25_35926905     ZBoe    G    A        0      0        2 
  25 chr25_35926905     ZGre    G    A        0      0        2 
  25 chr25_35926905     ZHar    G    A        0      0        2 
  25 chr25_35926905   Sample    G    A        1      2        2 
  25 chr25_35932647     AAsi    G    A        0      0        2 
  25 chr25_35932647     AKia    G    A        0      0        2 
  25 chr25_35932647     AOna    G    A        0      0        2 
  25 chr25_35932647     ASom    G    A        0      0        2 
  25 chr25_35932647     HCab    G    A        1      2        2 
  25 chr25_35932647     HPrz    G    A        1      2        2 
  25 chr25_35932647     ZBoe    G    A        0      0        2 
  25 chr25_35932647     ZGre    G    A        0      0        2 
  25 chr25_35932647     ZHar    G    A        0      0        2 
  25 chr25_35932647   Sample    G    A        1      2        2 
  25 chr25_35933200     AAsi    C    T        0      0        2 
  25 chr25_35933200     AKia    C    T        0      0        2 
  25 chr25_35933200     AOna    C    T        0      0        2 
  25 chr25_35933200     ASom    C    T        0      0        2 
  25 chr25_35933200     HCab    C    T        1      2        2 
  25 chr25_35933200     HPrz    C    T        1      2        2 
  25 chr25_35933200     ZBoe    C    T        0      0        2 
  25 chr25_35933200     ZGre    C    T        0      0        2 
  25 chr25_35933200     ZHar    C    T        0      0        2 
  25 chr25_35933200   Sample    C    T        1      2        2 
  25 chr25_35935435     AAsi    C    A        0      0        2 
  25 chr25_35935435     AKia    C    A        0      0        2 
  25 chr25_35935435     AOna    C    A        0      0        2 
  25 chr25_35935435     ASom    C    A        0      0        2 
  25 chr25_35935435     HCab    C    A        1      2        2 
  25 chr25_35935435     HPrz    C    A        1      2        2 
  25 chr25_35935435     ZBoe    C    A        0      0        2 
  25 chr25_35935435     ZGre    C    A        0      0        2 
  25 chr25_35935435     ZHar    C    A        0      0        2 
  25 chr25_35935435   Sample    C    A        1      2        2 
  25 chr25_35949350     AAsi    T    C      0.5      1        2 
  25 chr25_35949350     AKia    T    C        0      0        2 
  25 chr25_35949350     AOna    T    C        0      0        2 
  25 chr25_35949350     ASom    T    C        0      0        2 
  25 chr25_35949350     HCab    T    C        0      0        2 
  25 chr25_35949350     HPrz    T    C        0      0        2 
  25 chr25_35949350     ZBoe    T    C        0      0        2 
  25 chr25_35949350     ZGre    T    C        0      0        2 
  25 chr25_35949350     ZHar    T    C        0      0        2 
  25 chr25_35949350   Sample    T    C        0      0        2 
  25 chr25_35955311     AAsi    G    A        0      0        2 
  25 chr25_35955311     AKia    G    A        0      0        2 
  25 chr25_35955311     AOna    G    A        0      0        2 
  25 chr25_35955311     ASom    G    A        0      0        2 
  25 chr25_35955311     HCab    G    A        1      2        2 
  25 chr25_35955311     HPrz    G    A        1      2        2 
  25 chr25_35955311     ZBoe    G    A        0      0        2 
  25 chr25_35955311     ZGre    G    A        0      0        2 
  25 chr25_35955311     ZHar    G    A        0      0        2 
  25 chr25_35955311   Sample    G    A        1      2        2 
  25 chr25_35957831     AAsi    T    C        1      2        2 
  25 chr25_35957831     AKia    T    C        1      2        2 
  25 chr25_35957831     AOna    T    C      0.5      1        2 
  25 chr25_35957831     ASom    T    C        1      2        2 
  25 chr25_35957831     HCab    T    C        0      0        2 
  25 chr25_35957831     HPrz    T    C        0      0        2 
  25 chr25_35957831     ZBoe    T    C        0      0        2 
  25 chr25_35957831     ZGre    T    C        0      0        2 
  25 chr25_35957831     ZHar    T    C        0      0        2 
  25 chr25_35957831   Sample    T    C        0      0        2 
  25 chr25_35958515     AAsi    A    G        0      0        2 
  25 chr25_35958515     AKia    A    G        0      0        2 
  25 chr25_35958515     AOna    A    G        0      0        2 
  25 chr25_35958515     ASom    A    G        0      0        2 
  25 chr25_35958515     HCab    A    G      0.5      1        2 
  25 chr25_35958515     HPrz    A    G        0      0        2 
  25 chr25_35958515     ZBoe    A    G        0      0        2 
  25 chr25_35958515     ZGre    A    G        0      0        2 
  25 chr25_35958515     ZHar    A    G        0      0        2 
  25 chr25_35958515   Sample    A    G        1      2        2 
  25 chr25_35970931     AAsi    T    C        0      0        2 
  25 chr25_35970931     AKia    T    C        0      0        2 
  25 chr25_35970931     AOna    T    C        0      0        2 
  25 chr25_35970931     ASom    T    C        0      0        2 
  25 chr25_35970931     HCab    T    C      0.5      1        2 
  25 chr25_35970931     HPrz    T    C        0      0        2 
  25 chr25_35970931     ZBoe    T    C        0      0        2 
  25 chr25_35970931     ZGre    T    C        0      0        2 
  25 chr25_35970931     ZHar    T    C        0      0        2 
  25 chr25_35970931   Sample    T    C        0      0        2 
  25 chr25_35972042     AAsi    C    G        0      0        2 
  25 chr25_35972042     AKia    C    G        0      0        2 
  25 chr25_35972042     AOna    C    G        0      0        2 
  25 chr25_35972042     ASom    C    G        0      0        2 
  25 chr25_35972042     HCab    C    G      0.5      1        2 
  25 chr25_35972042     HPrz    C    G        0      0        2 
  25 chr25_35972042     ZBoe    C    G        0      0        2 
  25 chr25_35972042     ZGre    C    G        0      0        2 
  25 chr25_35972042     ZHar    C    G        0      0        2 
  25 chr25_35972042   Sample    C    G        0      0        2 
  25 chr25_35982338     AAsi    A    G      0.5      1        2 
  25 chr25_35982338     AKia    A    G        0      0        2 
  25 chr25_35982338     AOna    A    G        0      0        2 
  25 chr25_35982338     ASom    A    G        0      0        2 
  25 chr25_35982338     HCab    A    G        0      0        2 
  25 chr25_35982338     HPrz    A    G        0      0        2 
  25 chr25_35982338     ZBoe    A    G        0      0        2 
  25 chr25_35982338     ZGre    A    G        0      0        2 
  25 chr25_35982338     ZHar    A    G        0      0        2 
  25 chr25_35982338   Sample    A    G        0      0        2 
  25 chr25_35986144     AAsi    A    G        0      0        2 
  25 chr25_35986144     AKia    A    G        0      0        2 
  25 chr25_35986144     AOna    A    G        0      0        2 
  25 chr25_35986144     ASom    A    G        0      0        2 
  25 chr25_35986144     HCab    A    G        1      2        2 
  25 chr25_35986144     HPrz    A    G        1      2        2 
  25 chr25_35986144     ZBoe    A    G        0      0        2 
  25 chr25_35986144     ZGre    A    G        0      0        2 
  25 chr25_35986144     ZHar    A    G        0      0        2 
  25 chr25_35986144   Sample    A    G        1      2        2 
  25 chr25_35989121     AAsi    A    G        0      0        2 
  25 chr25_35989121     AKia    A    G        0      0        2 
  25 chr25_35989121     AOna    A    G        0      0        2 
  25 chr25_35989121     ASom    A    G        0      0        2 
  25 chr25_35989121     HCab    A    G        0      0        2 
  25 chr25_35989121     HPrz    A    G        0      0        2 
  25 chr25_35989121     ZBoe    A    G      0.5      1        2 
  25 chr25_35989121     ZGre    A    G        0      0        2 
  25 chr25_35989121     ZHar    A    G        0      0        2 
  25 chr25_35989121   Sample    A    G        0      0        2 
  25 chr25_35993387     AAsi    T    C      0.5      1        2 
  25 chr25_35993387     AKia    T    C        0      0        2 
  25 chr25_35993387     AOna    T    C        0      0        2 
  25 chr25_35993387     ASom    T    C        0      0        2 
  25 chr25_35993387     HCab    T    C        0      0        2 
  25 chr25_35993387     HPrz    T    C        0      0        2 
  25 chr25_35993387     ZBoe    T    C        0      0        2 
  25 chr25_35993387     ZGre    T    C        0      0        2 
  25 chr25_35993387     ZHar    T    C        0      0        2 
  25 chr25_35993387   Sample    T    C        0      0        2 
  25 chr25_35994374     AAsi    A    G        0      0        2 
  25 chr25_35994374     AKia    A    G        0      0        2 
  25 chr25_35994374     AOna    A    G        0      0        2 
  25 chr25_35994374     ASom    A    G      0.5      1        2 
  25 chr25_35994374     HCab    A    G        0      0        2 
  25 chr25_35994374     HPrz    A    G        0      0        2 
  25 chr25_35994374     ZBoe    A    G        0      0        2 
  25 chr25_35994374     ZGre    A    G        0      0        2 
  25 chr25_35994374     ZHar    A    G        0      0        2 
  25 chr25_35994374   Sample    A    G        0      0        2 
  25 chr25_35994539     AAsi    C    T        0      0        2 
  25 chr25_35994539     AKia    C    T        0      0        2 
  25 chr25_35994539     AOna    C    T        0      0        2 
  25 chr25_35994539     ASom    C    T        0      0        2 
  25 chr25_35994539     HCab    C    T        0      0        2 
  25 chr25_35994539     HPrz    C    T        0      0        2 
  25 chr25_35994539     ZBoe    C    T      0.5      1        2 
  25 chr25_35994539     ZGre    C    T        0      0        2 
  25 chr25_35994539     ZHar    C    T        0      0        2 
  25 chr25_35994539   Sample    C    T        0      0        2 
  25 chr25_35999889     AAsi    T    C        0      0        2 
  25 chr25_35999889     AKia    T    C        0      0        2 
  25 chr25_35999889     AOna    T    C        0      0        2 
  25 chr25_35999889     ASom    T    C        0      0        2 
  25 chr25_35999889     HCab    T    C        0      0        2 
  25 chr25_35999889     HPrz    T    C        0      0        2 
  25 chr25_35999889     ZBoe    T    C        0      0        2 
  25 chr25_35999889     ZGre    T    C        1      2        2 
  25 chr25_35999889     ZHar    T    C        0      0        2 
  25 chr25_35999889   Sample    T    C        0      0        2 
  25 chr25_36001241     AAsi    T    C        0      0        2 
  25 chr25_36001241     AKia    T    C        0      0        2 
  25 chr25_36001241     AOna    T    C      0.5      1        2 
  25 chr25_36001241     ASom    T    C        0      0        2 
  25 chr25_36001241     HCab    T    C        0      0        2 
  25 chr25_36001241     HPrz    T    C        0      0        2 
  25 chr25_36001241     ZBoe    T    C        0      0        2 
  25 chr25_36001241     ZGre    T    C        0      0        2 
  25 chr25_36001241     ZHar    T    C        0      0        2 
  25 chr25_36001241   Sample    T    C        0      0        2 
  25 chr25_36003933     AAsi    G    A        0      0        2 
  25 chr25_36003933     AKia    G    A        0      0        2 
  25 chr25_36003933     AOna    G    A        0      0        2 
  25 chr25_36003933     ASom    G    A        0      0        2 
  25 chr25_36003933     HCab    G    A        0      0        2 
  25 chr25_36003933     HPrz    G    A      0.5      1        2 
  25 chr25_36003933     ZBoe    G    A        0      0        2 
  25 chr25_36003933     ZGre    G    A        0      0        2 
  25 chr25_36003933     ZHar    G    A        0      0        2 
  25 chr25_36003933   Sample    G    A        0      0        2 
  25 chr25_36007175     AAsi    C    T        0      0        2 
  25 chr25_36007175     AKia    C    T        0      0        2 
  25 chr25_36007175     AOna    C    T        0      0        2 
  25 chr25_36007175     ASom    C    T        0      0        2 
  25 chr25_36007175     HCab    C    T        1      2        2 
  25 chr25_36007175     HPrz    C    T        1      2        2 
  25 chr25_36007175     ZBoe    C    T        0      0        2 
  25 chr25_36007175     ZGre    C    T        0      0        2 
  25 chr25_36007175     ZHar    C    T        0      0        2 
  25 chr25_36007175   Sample    C    T        1      2        2 
  25 chr25_36007883     AAsi    G    T        0      0        2 
  25 chr25_36007883     AKia    G    T        0      0        2 
  25 chr25_36007883     AOna    G    T        0      0        2 
  25 chr25_36007883     ASom    G    T        0      0        2 
  25 chr25_36007883     HCab    G    T        0      0        2 
  25 chr25_36007883     HPrz    G    T      0.5      1        2 
  25 chr25_36007883     ZBoe    G    T        0      0        2 
  25 chr25_36007883     ZGre    G    T        0      0        2 
  25 chr25_36007883     ZHar    G    T        0      0        2 
  25 chr25_36007883   Sample    G    T        0      0        2 
  25 chr25_36010828     AAsi    C    T        0      0        2 
  25 chr25_36010828     AKia    C    T        0      0        2 
  25 chr25_36010828     AOna    C    T        0      0        2 
  25 chr25_36010828     ASom    C    T        0      0        2 
  25 chr25_36010828     HCab    C    T        1      2        2 
  25 chr25_36010828     HPrz    C    T        1      2        2 
  25 chr25_36010828     ZBoe    C    T        0      0        2 
  25 chr25_36010828     ZGre    C    T        0      0        2 
  25 chr25_36010828     ZHar    C    T        0      0        2 
  25 chr25_36010828   Sample    C    T        1      2        2 
  25 chr25_36011748     AAsi    C    T        0      0        2 
  25 chr25_36011748     AKia    C    T        0      0        2 
  25 chr25_36011748     AOna    C    T        0      0        2 
  25 chr25_36011748     ASom    C    T        0      0        2 
  25 chr25_36011748     HCab    C    T        1      2        2 
  25 chr25_36011748     HPrz    C    T        1      2        2 
  25 chr25_36011748     ZBoe    C    T        0      0        2 
  25 chr25_36011748     ZGre    C    T        0      0        2 
  25 chr25_36011748     ZHar    C    T        0      0        2 
  25 chr25_36011748   Sample    C    T        1      2        2 
  25 chr25_36019337     AAsi    C    G        0      0        2 
  25 chr25_36019337     AKia    C    G        0      0        2 
  25 chr25_36019337     AOna    C    G        0      0        2 
  25 chr25_36019337     ASom    C    G        0      0        2 
  25 chr25_36019337     HCab    C    G        0      0        2 
  25 chr25_36019337     HPrz    C    G        0      0        2 
  25 chr25_36019337     ZBoe    C    G        0      0        2 
  25 chr25_36019337     ZGre    C    G        1      2        2 
  25 chr25_36019337     ZHar    C    G        0      0        2 
  25 chr25_36019337   Sample    C    G        0      0        2 
  25 chr25_36020801     AAsi    A    G        0      0        2 
  25 chr25_36020801     AKia    A    G        0      0        2 
  25 chr25_36020801     AOna    A    G      0.5      1        2 
  25 chr25_36020801     ASom    A    G        0      0        2 
  25 chr25_36020801     HCab    A    G        0      0        2 
  25 chr25_36020801     HPrz    A    G        0      0        2 
  25 chr25_36020801     ZBoe    A    G        0      0        2 
  25 chr25_36020801     ZGre    A    G        0      0        2 
  25 chr25_36020801     ZHar    A    G        0      0        2 
  25 chr25_36020801   Sample    A    G        0      0        2 
  25 chr25_36021364     AAsi    T    C        1      2        2 
  25 chr25_36021364     AKia    T    C        0      0        2 
  25 chr25_36021364     AOna    T    C        0      0        2 
  25 chr25_36021364     ASom    T    C        0      0        2 
  25 chr25_36021364     HCab    T    C        0      0        2 
  25 chr25_36021364     HPrz    T    C        0      0        2 
  25 chr25_36021364     ZBoe    T    C        0      0        2 
  25 chr25_36021364     ZGre    T    C        0      0        2 
  25 chr25_36021364     ZHar    T    C        0      0        2 
  25 chr25_36021364   Sample    T    C        0      0        2 
  25 chr25_36021604     AAsi    T    C        0      0        2 
  25 chr25_36021604     AKia    T    C        0      0        2 
  25 chr25_36021604     AOna    T    C        0      0        2 
  25 chr25_36021604     ASom    T    C        0      0        2 
  25 chr25_36021604     HCab    T    C        0      0        2 
  25 chr25_36021604     HPrz    T    C        0      0        2 
  25 chr25_36021604     ZBoe    T    C      0.5      1        2 
  25 chr25_36021604     ZGre    T    C        0      0        2 
  25 chr25_36021604     ZHar    T    C        0      0        2 
  25 chr25_36021604   Sample    T    C        0      0        2 
  25 chr25_36022008     AAsi    G    C        0      0        2 
  25 chr25_36022008     AKia    G    C        0      0        2 
  25 chr25_36022008     AOna    G    C        0      0        2 
  25 chr25_36022008     ASom    G    C        0      0        2 
  25 chr25_36022008     HCab    G    C        1      2        2 
  25 chr25_36022008     HPrz    G    C        1      2        2 
  25 chr25_36022008     ZBoe    G    C      0.5      1        2 
  25 chr25_36022008     ZGre    G    C        1      2        2 
  25 chr25_36022008     ZHar    G    C        0      0        2 
  25 chr25_36022008   Sample    G    C        1      2        2 
  25 chr25_36022040     AAsi    T    C        0      0        2 
  25 chr25_36022040     AKia    T    C        0      0        2 
  25 chr25_36022040     AOna    T    C        0      0        2 
  25 chr25_36022040     ASom    T    C        0      0        2 
  25 chr25_36022040     HCab    T    C        1      2        2 
  25 chr25_36022040     HPrz    T    C        1      2        2 
  25 chr25_36022040     ZBoe    T    C      0.5      1        2 
  25 chr25_36022040     ZGre    T    C        1      2        2 
  25 chr25_36022040     ZHar    T    C        0      0        2 
  25 chr25_36022040   Sample    T    C        1      2        2 
  25 chr25_36023269     AAsi    T    C        0      0        2 
  25 chr25_36023269     AKia    T    C        0      0        2 
  25 chr25_36023269     AOna    T    C        0      0        2 
  25 chr25_36023269     ASom    T    C        0      0        2 
  25 chr25_36023269     HCab    T    C        1      2        2 
  25 chr25_36023269     HPrz    T    C        1      2        2 
  25 chr25_36023269     ZBoe    T    C        0      0        2 
  25 chr25_36023269     ZGre    T    C        0      0        2 
  25 chr25_36023269     ZHar    T    C        0      0        2 
  25 chr25_36023269   Sample    T    C        1      2        2 
  25 chr25_36023871     AAsi    G    A        0      0        2 
  25 chr25_36023871     AKia    G    A        0      0        2 
  25 chr25_36023871     AOna    G    A        0      0        2 
  25 chr25_36023871     ASom    G    A        0      0        2 
  25 chr25_36023871     HCab    G    A        1      2        2 
  25 chr25_36023871     HPrz    G    A        1      2        2 
  25 chr25_36023871     ZBoe    G    A        0      0        2 
  25 chr25_36023871     ZGre    G    A        0      0        2 
  25 chr25_36023871     ZHar    G    A        0      0        2 
  25 chr25_36023871   Sample    G    A        1      2        2 
  25 chr25_36029544     AAsi    C    A        0      0        2 
  25 chr25_36029544     AKia    C    A        0      0        2 
  25 chr25_36029544     AOna    C    A        0      0        2 
  25 chr25_36029544     ASom    C    A        0      0        2 
  25 chr25_36029544     HCab    C    A        1      2        2 
  25 chr25_36029544     HPrz    C    A        1      2        2 
  25 chr25_36029544     ZBoe    C    A        0      0        2 
  25 chr25_36029544     ZGre    C    A        0      0        2 
  25 chr25_36029544     ZHar    C    A        0      0        2 
  25 chr25_36029544   Sample    C    A        1      2        2 
  25 chr25_36034841     AAsi    G    A        0      0        2 
  25 chr25_36034841     AKia    G    A        0      0        2 
  25 chr25_36034841     AOna    G    A        0      0        2 
  25 chr25_36034841     ASom    G    A        0      0        2 
  25 chr25_36034841     HCab    G    A        1      2        2 
  25 chr25_36034841     HPrz    G    A        1      2        2 
  25 chr25_36034841     ZBoe    G    A        0      0        2 
  25 chr25_36034841     ZGre    G    A        0      0        2 
  25 chr25_36034841     ZHar    G    A        0      0        2 
  25 chr25_36034841   Sample    G    A        1      2        2 
  25 chr25_36040554     AAsi    G    A        0      0        2 
  25 chr25_36040554     AKia    G    A        0      0        2 
  25 chr25_36040554     AOna    G    A        0      0        2 
  25 chr25_36040554     ASom    G    A        0      0        2 
  25 chr25_36040554     HCab    G    A        1      2        2 
  25 chr25_36040554     HPrz    G    A        1      2        2 
  25 chr25_36040554     ZBoe    G    A        0      0        2 
  25 chr25_36040554     ZGre    G    A        0      0        2 
  25 chr25_36040554     ZHar    G    A        0      0        2 
  25 chr25_36040554   Sample    G    A        1      2        2 
  25 chr25_36040575     AAsi    C    T        0      0        2 
  25 chr25_36040575     AKia    C    T        0      0        2 
  25 chr25_36040575     AOna    C    T        0      0        2 
  25 chr25_36040575     ASom    C    T        0      0        2 
  25 chr25_36040575     HCab    C    T        0      0        2 
  25 chr25_36040575     HPrz    C    T        0      0        2 
  25 chr25_36040575     ZBoe    C    T        0      0        2 
  25 chr25_36040575     ZGre    C    T        1      2        2 
  25 chr25_36040575     ZHar    C    T        0      0        2 
  25 chr25_36040575   Sample    C    T        0      0        2 
  25 chr25_36045842     AAsi    T    C        1      2        2 
  25 chr25_36045842     AKia    T    C        0      0        2 
  25 chr25_36045842     AOna    T    C        0      0        2 
  25 chr25_36045842     ASom    T    C        0      0        2 
  25 chr25_36045842     HCab    T    C        0      0        2 
  25 chr25_36045842     HPrz    T    C        0      0        2 
  25 chr25_36045842     ZBoe    T    C        0      0        2 
  25 chr25_36045842     ZGre    T    C        0      0        2 
  25 chr25_36045842     ZHar    T    C        0      0        2 
  25 chr25_36045842   Sample    T    C        0      0        2 
  25 chr25_36046091     AAsi    A    G        0      0        2 
  25 chr25_36046091     AKia    A    G        0      0        2 
  25 chr25_36046091     AOna    A    G        0      0        2 
  25 chr25_36046091     ASom    A    G        0      0        2 
  25 chr25_36046091     HCab    A    G      0.5      1        2 
  25 chr25_36046091     HPrz    A    G        0      0        2 
  25 chr25_36046091     ZBoe    A    G        0      0        2 
  25 chr25_36046091     ZGre    A    G        0      0        2 
  25 chr25_36046091     ZHar    A    G        0      0        2 
  25 chr25_36046091   Sample    A    G        0      0        2 
  25 chr25_36048086     AAsi    T    A        0      0        2 
  25 chr25_36048086     AKia    T    A        0      0        2 
  25 chr25_36048086     AOna    T    A        0      0        2 
  25 chr25_36048086     ASom    T    A        0      0        2 
  25 chr25_36048086     HCab    T    A        1      2        2 
  25 chr25_36048086     HPrz    T    A        1      2        2 
  25 chr25_36048086     ZBoe    T    A        0      0        2 
  25 chr25_36048086     ZGre    T    A        0      0        2 
  25 chr25_36048086     ZHar    T    A        0      0        2 
  25 chr25_36048086   Sample    T    A        1      2        2 
  25 chr25_36052958     AAsi    A    G        0      0        2 
  25 chr25_36052958     AKia    A    G        0      0        2 
  25 chr25_36052958     AOna    A    G        0      0        2 
  25 chr25_36052958     ASom    A    G        0      0        2 
  25 chr25_36052958     HCab    A    G        0      0        2 
  25 chr25_36052958     HPrz    A    G        0      0        2 
  25 chr25_36052958     ZBoe    A    G        0      0        2 
  25 chr25_36052958     ZGre    A    G      0.5      1        2 
  25 chr25_36052958     ZHar    A    G        0      0        2 
  25 chr25_36052958   Sample    A    G        0      0        2 
  25 chr25_36054415     AAsi    A    C        1      2        2 
  25 chr25_36054415     AKia    A    C        0      0        2 
  25 chr25_36054415     AOna    A    C        0      0        2 
  25 chr25_36054415     ASom    A    C        1      2        2 
  25 chr25_36054415     HCab    A    C        0      0        2 
  25 chr25_36054415     HPrz    A    C        0      0        2 
  25 chr25_36054415     ZBoe    A    C        0      0        2 
  25 chr25_36054415     ZGre    A    C        0      0        2 
  25 chr25_36054415     ZHar    A    C        0      0        2 
  25 chr25_36054415   Sample    A    C        0      0        2 
  25 chr25_36061552     AAsi    T    C        0      0        2 
  25 chr25_36061552     AKia    T    C        0      0        2 
  25 chr25_36061552     AOna    T    C      0.5      1        2 
  25 chr25_36061552     ASom    T    C        0      0        2 
  25 chr25_36061552     HCab    T    C        0      0        2 
  25 chr25_36061552     HPrz    T    C        0      0        2 
  25 chr25_36061552     ZBoe    T    C        0      0        2 
  25 chr25_36061552     ZGre    T    C        0      0        2 
  25 chr25_36061552     ZHar    T    C        0      0        2 
  25 chr25_36061552   Sample    T    C        0      0        2 
  25 chr25_36066948     AAsi    C    T        0      0        2 
  25 chr25_36066948     AKia    C    T        1      2        2 
  25 chr25_36066948     AOna    C    T      0.5      1        2 
  25 chr25_36066948     ASom    C    T        0      0        2 
  25 chr25_36066948     HCab    C    T        0      0        2 
  25 chr25_36066948     HPrz    C    T        0      0        2 
  25 chr25_36066948     ZBoe    C    T        0      0        2 
  25 chr25_36066948     ZGre    C    T        0      0        2 
  25 chr25_36066948     ZHar    C    T        0      0        2 
  25 chr25_36066948   Sample    C    T        0      0        2 
  25 chr25_36069108     AAsi    C    T        0      0        2 
  25 chr25_36069108     AKia    C    T        0      0        2 
  25 chr25_36069108     AOna    C    T        0      0        2 
  25 chr25_36069108     ASom    C    T        0      0        2 
  25 chr25_36069108     HCab    C    T        1      2        2 
  25 chr25_36069108     HPrz    C    T        1      2        2 
  25 chr25_36069108     ZBoe    C    T        0      0        2 
  25 chr25_36069108     ZGre    C    T        0      0        2 
  25 chr25_36069108     ZHar    C    T        0      0        2 
  25 chr25_36069108   Sample    C    T        1      2        2 
  25 chr25_36078316     AAsi    G    C        0      0        2 
  25 chr25_36078316     AKia    G    C        0      0        2 
  25 chr25_36078316     AOna    G    C        0      0        2 
  25 chr25_36078316     ASom    G    C        0      0        2 
  25 chr25_36078316     HCab    G    C        1      2        2 
  25 chr25_36078316     HPrz    G    C        1      2        2 
  25 chr25_36078316     ZBoe    G    C        0      0        2 
  25 chr25_36078316     ZGre    G    C        0      0        2 
  25 chr25_36078316     ZHar    G    C        0      0        2 
  25 chr25_36078316   Sample    G    C        1      2        2 
  25 chr25_36079604     AAsi    A    G        0      0        2 
  25 chr25_36079604     AKia    A    G        0      0        2 
  25 chr25_36079604     AOna    A    G        0      0        2 
  25 chr25_36079604     ASom    A    G        0      0        2 
  25 chr25_36079604     HCab    A    G        0      0        2 
  25 chr25_36079604     HPrz    A    G        0      0        2 
  25 chr25_36079604     ZBoe    A    G        0      0        2 
  25 chr25_36079604     ZGre    A    G      0.5      1        2 
  25 chr25_36079604     ZHar    A    G        0      0        2 
  25 chr25_36079604   Sample    A    G        0      0        2 
  25 chr25_36082052     AAsi    A    C        0      0        2 
  25 chr25_36082052     AKia    A    C        0      0        2 
  25 chr25_36082052     AOna    A    C        0      0        2 
  25 chr25_36082052     ASom    A    C        0      0        2 
  25 chr25_36082052     HCab    A    C        1      2        2 
  25 chr25_36082052     HPrz    A    C        1      2        2 
  25 chr25_36082052     ZBoe    A    C        0      0        2 
  25 chr25_36082052     ZGre    A    C        0      0        2 
  25 chr25_36082052     ZHar    A    C        0      0        2 
  25 chr25_36082052   Sample    A    C        1      2        2 
  25 chr25_36082934     AAsi    T    C        1      2        2 
  25 chr25_36082934     AKia    T    C        1      2        2 
  25 chr25_36082934     AOna    T    C      0.5      1        2 
  25 chr25_36082934     ASom    T    C        1      2        2 
  25 chr25_36082934     HCab    T    C        0      0        2 
  25 chr25_36082934     HPrz    T    C        0      0        2 
  25 chr25_36082934     ZBoe    T    C        0      0        2 
  25 chr25_36082934     ZGre    T    C        0      0        2 
  25 chr25_36082934     ZHar    T    C        0      0        2 
  25 chr25_36082934   Sample    T    C        0      0        2 
  25 chr25_36083716     AAsi    T    C        0      0        2 
  25 chr25_36083716     AKia    T    C        0      0        2 
  25 chr25_36083716     AOna    T    C        0      0        2 
  25 chr25_36083716     ASom    T    C        0      0        2 
  25 chr25_36083716     HCab    T    C        0      0        2 
  25 chr25_36083716     HPrz    T    C        0      0        2 
  25 chr25_36083716     ZBoe    T    C      0.5      1        2 
  25 chr25_36083716     ZGre    T    C        0      0        2 
  25 chr25_36083716     ZHar    T    C        0      0        2 
  25 chr25_36083716   Sample    T    C        0      0        2 
  25 chr25_36085758     AAsi    T    C        0      0        2 
  25 chr25_36085758     AKia    T    C        1      2        2 
  25 chr25_36085758     AOna    T    C        0      0        2 
  25 chr25_36085758     ASom    T    C        0      0        2 
  25 chr25_36085758     HCab    T    C        0      0        2 
  25 chr25_36085758     HPrz    T    C        0      0        2 
  25 chr25_36085758     ZBoe    T    C        0      0        2 
  25 chr25_36085758     ZGre    T    C        0      0        2 
  25 chr25_36085758     ZHar    T    C        0      0        2 
  25 chr25_36085758   Sample    T    C        0      0        2 
  25 chr25_36085815     AAsi    T    C        0      0        2 
  25 chr25_36085815     AKia    T    C        0      0        2 
  25 chr25_36085815     AOna    T    C        0      0        2 
  25 chr25_36085815     ASom    T    C        0      0        2 
  25 chr25_36085815     HCab    T    C        0      0        2 
  25 chr25_36085815     HPrz    T    C        0      0        2 
  25 chr25_36085815     ZBoe    T    C      0.5      1        2 
  25 chr25_36085815     ZGre    T    C        0      0        2 
  25 chr25_36085815     ZHar    T    C        0      0        2 
  25 chr25_36085815   Sample    T    C        0      0        2 
  25 chr25_36090376     AAsi    C    A        0      0        2 
  25 chr25_36090376     AKia    C    A      0.5      1        2 
  25 chr25_36090376     AOna    C    A        0      0        2 
  25 chr25_36090376     ASom    C    A        0      0        2 
  25 chr25_36090376     HCab    C    A        0      0        2 
  25 chr25_36090376     HPrz    C    A        0      0        2 
  25 chr25_36090376     ZBoe    C    A        0      0        2 
  25 chr25_36090376     ZGre    C    A        0      0        2 
  25 chr25_36090376     ZHar    C    A        0      0        2 
  25 chr25_36090376   Sample    C    A        0      0        2 
  25 chr25_36097763     AAsi    C    T        0      0        2 
  25 chr25_36097763     AKia    C    T        0      0        2 
  25 chr25_36097763     AOna    C    T        0      0        2 
  25 chr25_36097763     ASom    C    T        0      0        2 
  25 chr25_36097763     HCab    C    T        1      2        2 
  25 chr25_36097763     HPrz    C    T        1      2        2 
  25 chr25_36097763     ZBoe    C    T        0      0        2 
  25 chr25_36097763     ZGre    C    T        0      0        2 
  25 chr25_36097763     ZHar    C    T        0      0        2 
  25 chr25_36097763   Sample    C    T        1      2        2 
  25 chr25_36099228     AAsi    G    A        0      0        2 
  25 chr25_36099228     AKia    G    A        1      2        2 
  25 chr25_36099228     AOna    G    A        0      0        2 
  25 chr25_36099228     ASom    G    A        0      0        2 
  25 chr25_36099228     HCab    G    A        0      0        2 
  25 chr25_36099228     HPrz    G    A        0      0        2 
  25 chr25_36099228     ZBoe    G    A        0      0        2 
  25 chr25_36099228     ZGre    G    A        0      0        2 
  25 chr25_36099228     ZHar    G    A        0      0        2 
  25 chr25_36099228   Sample    G    A        0      0        2 
  25 chr25_36099288     AAsi    G    A        0      0        2 
  25 chr25_36099288     AKia    G    A        0      0        2 
  25 chr25_36099288     AOna    G    A        0      0        2 
  25 chr25_36099288     ASom    G    A        0      0        2 
  25 chr25_36099288     HCab    G    A        1      2        2 
  25 chr25_36099288     HPrz    G    A        1      2        2 
  25 chr25_36099288     ZBoe    G    A        0      0        2 
  25 chr25_36099288     ZGre    G    A        0      0        2 
  25 chr25_36099288     ZHar    G    A        0      0        2 
  25 chr25_36099288   Sample    G    A        1      2        2 
  25 chr25_36110052     AAsi    T    C      0.5      1        2 
  25 chr25_36110052     AKia    T    C        0      0        2 
  25 chr25_36110052     AOna    T    C        0      0        2 
  25 chr25_36110052     ASom    T    C        0      0        2 
  25 chr25_36110052     HCab    T    C        0      0        2 
  25 chr25_36110052     HPrz    T    C        0      0        2 
  25 chr25_36110052     ZBoe    T    C      0.5      1        2 
  25 chr25_36110052     ZGre    T    C        0      0        2 
  25 chr25_36110052     ZHar    T    C        0      0        2 
  25 chr25_36110052   Sample    T    C        0      0        2 
  25 chr25_36115446     AAsi    A    G        0      0        2 
  25 chr25_36115446     AKia    A    G        0      0        2 
  25 chr25_36115446     AOna    A    G        0      0        2 
  25 chr25_36115446     ASom    A    G        0      0        2 
  25 chr25_36115446     HCab    A    G        0      0        2 
  25 chr25_36115446     HPrz    A    G        0      0        2 
  25 chr25_36115446     ZBoe    A    G        1      2        2 
  25 chr25_36115446     ZGre    A    G        0      0        2 
  25 chr25_36115446     ZHar    A    G        1      2        2 
  25 chr25_36115446   Sample    A    G        0      0        2 
  25 chr25_36119609     AAsi    A    G        1      2        2 
  25 chr25_36119609     AKia    A    G        0      0        2 
  25 chr25_36119609     AOna    A    G        0      0        2 
  25 chr25_36119609     ASom    A    G      0.5      1        2 
  25 chr25_36119609     HCab    A    G        0      0        2 
  25 chr25_36119609     HPrz    A    G        0      0        2 
  25 chr25_36119609     ZBoe    A    G        0      0        2 
  25 chr25_36119609     ZGre    A    G        0      0        2 
  25 chr25_36119609     ZHar    A    G        0      0        2 
  25 chr25_36119609   Sample    A    G        0      0        2 
  25 chr25_36120789     AAsi    G    A        0      0        2 
  25 chr25_36120789     AKia    G    A        0      0        2 
  25 chr25_36120789     AOna    G    A        0      0        2 
  25 chr25_36120789     ASom    G    A        0      0        2 
  25 chr25_36120789     HCab    G    A        1      2        2 
  25 chr25_36120789     HPrz    G    A        1      2        2 
  25 chr25_36120789     ZBoe    G    A        0      0        2 
  25 chr25_36120789     ZGre    G    A        0      0        2 
  25 chr25_36120789     ZHar    G    A        0      0        2 
  25 chr25_36120789   Sample    G    A        1      2        2 
  25 chr25_36123693     AAsi    G    T        0      0        2 
  25 chr25_36123693     AKia    G    T        0      0        2 
  25 chr25_36123693     AOna    G    T        0      0        2 
  25 chr25_36123693     ASom    G    T        0      0        2 
  25 chr25_36123693     HCab    G    T        0      0        2 
  25 chr25_36123693     HPrz    G    T        0      0        2 
  25 chr25_36123693     ZBoe    G    T        1      2        2 
  25 chr25_36123693     ZGre    G    T        0      0        2 
  25 chr25_36123693     ZHar    G    T        1      2        2 
  25 chr25_36123693   Sample    G    T        0      0        2 
  25 chr25_36132560     AAsi    G    A        0      0        2 
  25 chr25_36132560     AKia    G    A        0      0        2 
  25 chr25_36132560     AOna    G    A        0      0        2 
  25 chr25_36132560     ASom    G    A        0      0        2 
  25 chr25_36132560     HCab    G    A        1      2        2 
  25 chr25_36132560     HPrz    G    A      0.5      1        2 
  25 chr25_36132560     ZBoe    G    A        0      0        2 
  25 chr25_36132560     ZGre    G    A        0      0        2 
  25 chr25_36132560     ZHar    G    A        0      0        2 
  25 chr25_36132560   Sample    G    A        1      2        2 
  25 chr25_36145422     AAsi    T    C        0      0        2 
  25 chr25_36145422     AKia    T    C        0      0        2 
  25 chr25_36145422     AOna    T    C      0.5      1        2 
  25 chr25_36145422     ASom    T    C        0      0        2 
  25 chr25_36145422     HCab    T    C        0      0        2 
  25 chr25_36145422     HPrz    T    C        0      0        2 
  25 chr25_36145422     ZBoe    T    C        0      0        2 
  25 chr25_36145422     ZGre    T    C        0      0        2 
  25 chr25_36145422     ZHar    T    C        0      0        2 
  25 chr25_36145422   Sample    T    C        0      0        2 
  25 chr25_36145508     AAsi    A    G        0      0        2 
  25 chr25_36145508     AKia    A    G        0      0        2 
  25 chr25_36145508     AOna    A    G        0      0        2 
  25 chr25_36145508     ASom    A    G        0      0        2 
  25 chr25_36145508     HCab    A    G        0      0        2 
  25 chr25_36145508     HPrz    A    G        0      0        2 
  25 chr25_36145508     ZBoe    A    G        1      2        2 
  25 chr25_36145508     ZGre    A    G        0      0        2 
  25 chr25_36145508     ZHar    A    G        0      0        2 
  25 chr25_36145508   Sample    A    G        0      0        2 
  25 chr25_36147560     AAsi    C    A        0      0        2 
  25 chr25_36147560     AKia    C    A        0      0        2 
  25 chr25_36147560     AOna    C    A      0.5      1        2 
  25 chr25_36147560     ASom    C    A        0      0        2 
  25 chr25_36147560     HCab    C    A        0      0        2 
  25 chr25_36147560     HPrz    C    A        0      0        2 
  25 chr25_36147560     ZBoe    C    A        0      0        2 
  25 chr25_36147560     ZGre    C    A        0      0        2 
  25 chr25_36147560     ZHar    C    A        0      0        2 
  25 chr25_36147560   Sample    C    A        0      0        2 
  25 chr25_36160568     AAsi    G    C        0      0        2 
  25 chr25_36160568     AKia    G    C        0      0        2 
  25 chr25_36160568     AOna    G    C        0      0        2 
  25 chr25_36160568     ASom    G    C        0      0        2 
  25 chr25_36160568     HCab    G    C        0      0        2 
  25 chr25_36160568     HPrz    G    C        0      0        2 
  25 chr25_36160568     ZBoe    G    C        0      0        2 
  25 chr25_36160568     ZGre    G    C        0      0        2 
  25 chr25_36160568     ZHar    G    C        1      2        2 
  25 chr25_36160568   Sample    G    C        0      0        2 
  25 chr25_36160725     AAsi    T    C      0.5      1        2 
  25 chr25_36160725     AKia    T    C        0      0        2 
  25 chr25_36160725     AOna    T    C        0      0        2 
  25 chr25_36160725     ASom    T    C        0      0        2 
  25 chr25_36160725     HCab    T    C        0      0        2 
  25 chr25_36160725     HPrz    T    C        0      0        2 
  25 chr25_36160725     ZBoe    T    C        0      0        2 
  25 chr25_36160725     ZGre    T    C        0      0        2 
  25 chr25_36160725     ZHar    T    C        0      0        2 
  25 chr25_36160725   Sample    T    C        0      0        2 
  25 chr25_36161280     AAsi    T    C        0      0        2 
  25 chr25_36161280     AKia    T    C        0      0        2 
  25 chr25_36161280     AOna    T    C        0      0        2 
  25 chr25_36161280     ASom    T    C        0      0        2 
  25 chr25_36161280     HCab    T    C        0      0        2 
  25 chr25_36161280     HPrz    T    C        0      0        2 
  25 chr25_36161280     ZBoe    T    C        0      0        2 
  25 chr25_36161280     ZGre    T    C        0      0        2 
  25 chr25_36161280     ZHar    T    C        1      2        2 
  25 chr25_36161280   Sample    T    C        0      0        2 
  25 chr25_36162770     AAsi    A    G        0      0        2 
  25 chr25_36162770     AKia    A    G        0      0        2 
  25 chr25_36162770     AOna    A    G        0      0        2 
  25 chr25_36162770     ASom    A    G        0      0        2 
  25 chr25_36162770     HCab    A    G        1      2        2 
  25 chr25_36162770     HPrz    A    G        1      2        2 
  25 chr25_36162770     ZBoe    A    G        0      0        2 
  25 chr25_36162770     ZGre    A    G        0      0        2 
  25 chr25_36162770     ZHar    A    G        0      0        2 
  25 chr25_36162770   Sample    A    G        1      2        2 
  25 chr25_36165227     AAsi    C    T        0      0        2 
  25 chr25_36165227     AKia    C    T        0      0        2 
  25 chr25_36165227     AOna    C    T        0      0        2 
  25 chr25_36165227     ASom    C    T        0      0        2 
  25 chr25_36165227     HCab    C    T        1      2        2 
  25 chr25_36165227     HPrz    C    T        1      2        2 
  25 chr25_36165227     ZBoe    C    T        0      0        2 
  25 chr25_36165227     ZGre    C    T        0      0        2 
  25 chr25_36165227     ZHar    C    T        0      0        2 
  25 chr25_36165227   Sample    C    T        1      2        2 
  25 chr25_36165816     AAsi    A    G        0      0        2 
  25 chr25_36165816     AKia    A    G        0      0        2 
  25 chr25_36165816     AOna    A    G        0      0        2 
  25 chr25_36165816     ASom    A    G        0      0        2 
  25 chr25_36165816     HCab    A    G        1      2        2 
  25 chr25_36165816     HPrz    A    G        1      2        2 
  25 chr25_36165816     ZBoe    A    G        0      0        2 
  25 chr25_36165816     ZGre    A    G        0      0        2 
  25 chr25_36165816     ZHar    A    G        0      0        2 
  25 chr25_36165816   Sample    A    G        1      2        2 
  25 chr25_36170057     AAsi    A    G        1      2        2 
  25 chr25_36170057     AKia    A    G        0      0        2 
  25 chr25_36170057     AOna    A    G        0      0        2 
  25 chr25_36170057     ASom    A    G        1      2        2 
  25 chr25_36170057     HCab    A    G        1      2        2 
  25 chr25_36170057     HPrz    A    G        1      2        2 
  25 chr25_36170057     ZBoe    A    G        0      0        2 
  25 chr25_36170057     ZGre    A    G        0      0        2 
  25 chr25_36170057     ZHar    A    G        0      0        2 
  25 chr25_36170057   Sample    A    G        1      2        2 
  25 chr25_36175714     AAsi    G    C        0      0        2 
  25 chr25_36175714     AKia    G    C        1      2        2 
  25 chr25_36175714     AOna    G    C        1      2        2 
  25 chr25_36175714     ASom    G    C        0      0        2 
  25 chr25_36175714     HCab    G    C        0      0        2 
  25 chr25_36175714     HPrz    G    C        0      0        2 
  25 chr25_36175714     ZBoe    G    C        0      0        2 
  25 chr25_36175714     ZGre    G    C        0      0        2 
  25 chr25_36175714     ZHar    G    C        0      0        2 
  25 chr25_36175714   Sample    G    C        0      0        2 
  25 chr25_36176837     AAsi    A    C        0      0        2 
  25 chr25_36176837     AKia    A    C        0      0        2 
  25 chr25_36176837     AOna    A    C        0      0        2 
  25 chr25_36176837     ASom    A    C        0      0        2 
  25 chr25_36176837     HCab    A    C        1      2        2 
  25 chr25_36176837     HPrz    A    C        1      2        2 
  25 chr25_36176837     ZBoe    A    C        0      0        2 
  25 chr25_36176837     ZGre    A    C        0      0        2 
  25 chr25_36176837     ZHar    A    C        0      0        2 
  25 chr25_36176837   Sample    A    C        1      2        2 
  25 chr25_36182482     AAsi    A    G        0      0        2 
  25 chr25_36182482     AKia    A    G        0      0        2 
  25 chr25_36182482     AOna    A    G        0      0        2 
  25 chr25_36182482     ASom    A    G        0      0        2 
  25 chr25_36182482     HCab    A    G        1      2        2 
  25 chr25_36182482     HPrz    A    G        1      2        2 
  25 chr25_36182482     ZBoe    A    G        0      0        2 
  25 chr25_36182482     ZGre    A    G        0      0        2 
  25 chr25_36182482     ZHar    A    G        0      0        2 
  25 chr25_36182482   Sample    A    G        1      2        2 
  25 chr25_36183118     AAsi    T    A        0      0        2 
  25 chr25_36183118     AKia    T    A        0      0        2 
  25 chr25_36183118     AOna    T    A        0      0        2 
  25 chr25_36183118     ASom    T    A        0      0        2 
  25 chr25_36183118     HCab    T    A        1      2        2 
  25 chr25_36183118     HPrz    T    A        1      2        2 
  25 chr25_36183118     ZBoe    T    A        0      0        2 
  25 chr25_36183118     ZGre    T    A        0      0        2 
  25 chr25_36183118     ZHar    T    A        0      0        2 
  25 chr25_36183118   Sample    T    A        1      2        2 
  25 chr25_36184188     AAsi    A    T        0      0        2 
  25 chr25_36184188     AKia    A    T        0      0        2 
  25 chr25_36184188     AOna    A    T        0      0        2 
  25 chr25_36184188     ASom    A    T        0      0        2 
  25 chr25_36184188     HCab    A    T        0      0        2 
  25 chr25_36184188     HPrz    A    T        0      0        2 
  25 chr25_36184188     ZBoe    A    T        0      0        2 
  25 chr25_36184188     ZGre    A    T        0      0        2 
  25 chr25_36184188     ZHar    A    T        1      2        2 
  25 chr25_36184188   Sample    A    T        0      0        2 
  25 chr25_36191427     AAsi    T    C        0      0        2 
  25 chr25_36191427     AKia    T    C        0      0        2 
  25 chr25_36191427     AOna    T    C        0      0        2 
  25 chr25_36191427     ASom    T    C        0      0        2 
  25 chr25_36191427     HCab    T    C        0      0        2 
  25 chr25_36191427     HPrz    T    C        0      0        2 
  25 chr25_36191427     ZBoe    T    C        0      0        2 
  25 chr25_36191427     ZGre    T    C        1      2        2 
  25 chr25_36191427     ZHar    T    C        0      0        2 
  25 chr25_36191427   Sample    T    C        0      0        2 
  25 chr25_36191434     AAsi    C    G        0      0        2 
  25 chr25_36191434     AKia    C    G        0      0        2 
  25 chr25_36191434     AOna    C    G        0      0        2 
  25 chr25_36191434     ASom    C    G        0      0        2 
  25 chr25_36191434     HCab    C    G        1      2        2 
  25 chr25_36191434     HPrz    C    G        1      2        2 
  25 chr25_36191434     ZBoe    C    G        0      0        2 
  25 chr25_36191434     ZGre    C    G        0      0        2 
  25 chr25_36191434     ZHar    C    G        0      0        2 
  25 chr25_36191434   Sample    C    G        1      2        2 
  25 chr25_36191897     AAsi    C    A        0      0        2 
  25 chr25_36191897     AKia    C    A        0      0        2 
  25 chr25_36191897     AOna    C    A        0      0        2 
  25 chr25_36191897     ASom    C    A        0      0        2 
  25 chr25_36191897     HCab    C    A        1      2        2 
  25 chr25_36191897     HPrz    C    A        1      2        2 
  25 chr25_36191897     ZBoe    C    A        0      0        2 
  25 chr25_36191897     ZGre    C    A        0      0        2 
  25 chr25_36191897     ZHar    C    A        0      0        2 
  25 chr25_36191897   Sample    C    A        1      2        2 
  25 chr25_36195085     AAsi    C    T        0      0        2 
  25 chr25_36195085     AKia    C    T        0      0        2 
  25 chr25_36195085     AOna    C    T        0      0        2 
  25 chr25_36195085     ASom    C    T        0      0        2 
  25 chr25_36195085     HCab    C    T        1      2        2 
  25 chr25_36195085     HPrz    C    T        1      2        2 
  25 chr25_36195085     ZBoe    C    T        0      0        2 
  25 chr25_36195085     ZGre    C    T        0      0        2 
  25 chr25_36195085     ZHar    C    T        0      0        2 
  25 chr25_36195085   Sample    C    T        1      2        2 
  25 chr25_36197243     AAsi    T    C        0      0        2 
  25 chr25_36197243     AKia    T    C        0      0        2 
  25 chr25_36197243     AOna    T    C        0      0        2 
  25 chr25_36197243     ASom    T    C        0      0        2 
  25 chr25_36197243     HCab    T    C        1      2        2 
  25 chr25_36197243     HPrz    T    C        1      2        2 
  25 chr25_36197243     ZBoe    T    C        0      0        2 
  25 chr25_36197243     ZGre    T    C        0      0        2 
  25 chr25_36197243     ZHar    T    C        0      0        2 
  25 chr25_36197243   Sample    T    C        1      2        2 
  25 chr25_36201564     AAsi    A    T        0      0        2 
  25 chr25_36201564     AKia    A    T        0      0        2 
  25 chr25_36201564     AOna    A    T        0      0        2 
  25 chr25_36201564     ASom    A    T        0      0        2 
  25 chr25_36201564     HCab    A    T        1      2        2 
  25 chr25_36201564     HPrz    A    T        1      2        2 
  25 chr25_36201564     ZBoe    A    T        0      0        2 
  25 chr25_36201564     ZGre    A    T        0      0        2 
  25 chr25_36201564     ZHar    A    T        0      0        2 
  25 chr25_36201564   Sample    A    T        1      2        2 
  25 chr25_36202393     AAsi    T    C        0      0        2 
  25 chr25_36202393     AKia    T    C        1      2        2 
  25 chr25_36202393     AOna    T    C        0      0        2 
  25 chr25_36202393     ASom    T    C        0      0        2 
  25 chr25_36202393     HCab    T    C      0.5      1        2 
  25 chr25_36202393     HPrz    T    C        0      0        2 
  25 chr25_36202393     ZBoe    T    C        0      0        2 
  25 chr25_36202393     ZGre    T    C        0      0        2 
  25 chr25_36202393     ZHar    T    C        0      0        2 
  25 chr25_36202393   Sample    T    C        0      0        2 
  25 chr25_36207159     AAsi    G    T        0      0        2 
  25 chr25_36207159     AKia    G    T        0      0        2 
  25 chr25_36207159     AOna    G    T        0      0        2 
  25 chr25_36207159     ASom    G    T        0      0        2 
  25 chr25_36207159     HCab    G    T      0.5      1        2 
  25 chr25_36207159     HPrz    G    T        0      0        2 
  25 chr25_36207159     ZBoe    G    T        0      0        2 
  25 chr25_36207159     ZGre    G    T        0      0        2 
  25 chr25_36207159     ZHar    G    T        0      0        2 
  25 chr25_36207159   Sample    G    T        1      2        2 
  25 chr25_36208928     AAsi    A    G        0      0        2 
  25 chr25_36208928     AKia    A    G        0      0        2 
  25 chr25_36208928     AOna    A    G        0      0        2 
  25 chr25_36208928     ASom    A    G        0      0        2 
  25 chr25_36208928     HCab    A    G        0      0        2 
  25 chr25_36208928     HPrz    A    G        0      0        2 
  25 chr25_36208928     ZBoe    A    G        1      2        2 
  25 chr25_36208928     ZGre    A    G        1      2        2 
  25 chr25_36208928     ZHar    A    G        1      2        2 
  25 chr25_36208928   Sample    A    G        0      0        2 
  25 chr25_36209822     AAsi    C    T        0      0        2 
  25 chr25_36209822     AKia    C    T      0.5      1        2 
  25 chr25_36209822     AOna    C    T        0      0        2 
  25 chr25_36209822     ASom    C    T        0      0        2 
  25 chr25_36209822     HCab    C    T        0      0        2 
  25 chr25_36209822     HPrz    C    T        0      0        2 
  25 chr25_36209822     ZBoe    C    T        0      0        2 
  25 chr25_36209822     ZGre    C    T        0      0        2 
  25 chr25_36209822     ZHar    C    T        0      0        2 
  25 chr25_36209822   Sample    C    T        0      0        2 
  25 chr25_36213138     AAsi    T    C        0      0        2 
  25 chr25_36213138     AKia    T    C        0      0        2 
  25 chr25_36213138     AOna    T    C        0      0        2 
  25 chr25_36213138     ASom    T    C        0      0        2 
  25 chr25_36213138     HCab    T    C        0      0        2 
  25 chr25_36213138     HPrz    T    C        1      2        2 
  25 chr25_36213138     ZBoe    T    C        0      0        2 
  25 chr25_36213138     ZGre    T    C        0      0        2 
  25 chr25_36213138     ZHar    T    C        0      0        2 
  25 chr25_36213138   Sample    T    C        0      0        2 
  25 chr25_36213249     AAsi    T    C        0      0        2 
  25 chr25_36213249     AKia    T    C        0      0        2 
  25 chr25_36213249     AOna    T    C        0      0        2 
  25 chr25_36213249     ASom    T    C      0.5      1        2 
  25 chr25_36213249     HCab    T    C        0      0        2 
  25 chr25_36213249     HPrz    T    C        0      0        2 
  25 chr25_36213249     ZBoe    T    C        0      0        2 
  25 chr25_36213249     ZGre    T    C        0      0        2 
  25 chr25_36213249     ZHar    T    C        0      0        2 
  25 chr25_36213249   Sample    T    C        0      0        2 
  25 chr25_36225492     AAsi    A    C        0      0        2 
  25 chr25_36225492     AKia    A    C        0      0        2 
  25 chr25_36225492     AOna    A    C        0      0        2 
  25 chr25_36225492     ASom    A    C        0      0        2 
  25 chr25_36225492     HCab    A    C        0      0        2 
  25 chr25_36225492     HPrz    A    C        0      0        2 
  25 chr25_36225492     ZBoe    A    C        0      0        2 
  25 chr25_36225492     ZGre    A    C      0.5      1        2 
  25 chr25_36225492     ZHar    A    C        0      0        2 
  25 chr25_36225492   Sample    A    C        0      0        2 
  25 chr25_36228312     AAsi    A    G        0      0        2 
  25 chr25_36228312     AKia    A    G        0      0        2 
  25 chr25_36228312     AOna    A    G        0      0        2 
  25 chr25_36228312     ASom    A    G        0      0        2 
  25 chr25_36228312     HCab    A    G        1      2        2 
  25 chr25_36228312     HPrz    A    G        1      2        2 
  25 chr25_36228312     ZBoe    A    G        0      0        2 
  25 chr25_36228312     ZGre    A    G        0      0        2 
  25 chr25_36228312     ZHar    A    G        0      0        2 
  25 chr25_36228312   Sample    A    G        1      2        2 
  25 chr25_36234935     AAsi    T    C        1      2        2 
  25 chr25_36234935     AKia    T    C        0      0        2 
  25 chr25_36234935     AOna    T    C        0      0        2 
  25 chr25_36234935     ASom    T    C        1      2        2 
  25 chr25_36234935     HCab    T    C        0      0        2 
  25 chr25_36234935     HPrz    T    C        0      0        2 
  25 chr25_36234935     ZBoe    T    C        0      0        2 
  25 chr25_36234935     ZGre    T    C        0      0        2 
  25 chr25_36234935     ZHar    T    C        0      0        2 
  25 chr25_36234935   Sample    T    C        0      0        2 
  25 chr25_36243772     AAsi    A    C        0      0        2 
  25 chr25_36243772     AKia    A    C        0      0        2 
  25 chr25_36243772     AOna    A    C        0      0        2 
  25 chr25_36243772     ASom    A    C        0      0        2 
  25 chr25_36243772     HCab    A    C        0      0        2 
  25 chr25_36243772     HPrz    A    C      0.5      1        2 
  25 chr25_36243772     ZBoe    A    C        0      0        2 
  25 chr25_36243772     ZGre    A    C        0      0        2 
  25 chr25_36243772     ZHar    A    C        0      0        2 
  25 chr25_36243772   Sample    A    C        0      0        2 
  25 chr25_36247986     AAsi    T    C        0      0        2 
  25 chr25_36247986     AKia    T    C        0      0        2 
  25 chr25_36247986     AOna    T    C      0.5      1        2 
  25 chr25_36247986     ASom    T    C        0      0        2 
  25 chr25_36247986     HCab    T    C        0      0        2 
  25 chr25_36247986     HPrz    T    C        0      0        2 
  25 chr25_36247986     ZBoe    T    C        0      0        2 
  25 chr25_36247986     ZGre    T    C        0      0        2 
  25 chr25_36247986     ZHar    T    C        0      0        2 
  25 chr25_36247986   Sample    T    C        0      0        2 
  25 chr25_36250541     AAsi    A    G        0      0        2 
  25 chr25_36250541     AKia    A    G        0      0        2 
  25 chr25_36250541     AOna    A    G        0      0        2 
  25 chr25_36250541     ASom    A    G        0      0        2 
  25 chr25_36250541     HCab    A    G        1      2        2 
  25 chr25_36250541     HPrz    A    G        1      2        2 
  25 chr25_36250541     ZBoe    A    G        0      0        2 
  25 chr25_36250541     ZGre    A    G        0      0        2 
  25 chr25_36250541     ZHar    A    G        0      0        2 
  25 chr25_36250541   Sample    A    G        1      2        2 
  25 chr25_36252829     AAsi    C    T        0      0        2 
  25 chr25_36252829     AKia    C    T        0      0        2 
  25 chr25_36252829     AOna    C    T        0      0        2 
  25 chr25_36252829     ASom    C    T        0      0        2 
  25 chr25_36252829     HCab    C    T        1      2        2 
  25 chr25_36252829     HPrz    C    T        1      2        2 
  25 chr25_36252829     ZBoe    C    T        0      0        2 
  25 chr25_36252829     ZGre    C    T        0      0        2 
  25 chr25_36252829     ZHar    C    T        0      0        2 
  25 chr25_36252829   Sample    C    T        1      2        2 
  25 chr25_36274013     AAsi    T    A      0.5      1        2 
  25 chr25_36274013     AKia    T    A        0      0        2 
  25 chr25_36274013     AOna    T    A        0      0        2 
  25 chr25_36274013     ASom    T    A        0      0        2 
  25 chr25_36274013     HCab    T    A        0      0        2 
  25 chr25_36274013     HPrz    T    A        0      0        2 
  25 chr25_36274013     ZBoe    T    A        0      0        2 
  25 chr25_36274013     ZGre    T    A        0      0        2 
  25 chr25_36274013     ZHar    T    A        0      0        2 
  25 chr25_36274013   Sample    T    A        0      0        2 
  25 chr25_36275582     AAsi    T    C        0      0        2 
  25 chr25_36275582     AKia    T    C        0      0        2 
  25 chr25_36275582     AOna    T    C        0      0        2 
  25 chr25_36275582     ASom    T    C        0      0        2 
  25 chr25_36275582     HCab    T    C        0      0        2 
  25 chr25_36275582     HPrz    T    C        0      0        2 
  25 chr25_36275582     ZBoe    T    C        0      0        2 
  25 chr25_36275582     ZGre    T    C        1      2        2 
  25 chr25_36275582     ZHar    T    C        0      0        2 
  25 chr25_36275582   Sample    T    C        0      0        2 
  25 chr25_36276492     AAsi    T    C        0      0        2 
  25 chr25_36276492     AKia    T    C        0      0        2 
  25 chr25_36276492     AOna    T    C        0      0        2 
  25 chr25_36276492     ASom    T    C        0      0        2 
  25 chr25_36276492     HCab    T    C        0      0        2 
  25 chr25_36276492     HPrz    T    C        0      0        2 
  25 chr25_36276492     ZBoe    T    C        0      0        2 
  25 chr25_36276492     ZGre    T    C        0      0        2 
  25 chr25_36276492     ZHar    T    C        1      2        2 
  25 chr25_36276492   Sample    T    C        0      0        2 
  25 chr25_36278019     AAsi    C    T        0      0        2 
  25 chr25_36278019     AKia    C    T        0      0        2 
  25 chr25_36278019     AOna    C    T        0      0        2 
  25 chr25_36278019     ASom    C    T        0      0        2 
  25 chr25_36278019     HCab    C    T        1      2        2 
  25 chr25_36278019     HPrz    C    T        1      2        2 
  25 chr25_36278019     ZBoe    C    T        0      0        2 
  25 chr25_36278019     ZGre    C    T        0      0        2 
  25 chr25_36278019     ZHar    C    T        0      0        2 
  25 chr25_36278019   Sample    C    T        1      2        2 
  25 chr25_36278298     AAsi    A    G      0.5      1        2 
  25 chr25_36278298     AKia    A    G        0      0        2 
  25 chr25_36278298     AOna    A    G        0      0        2 
  25 chr25_36278298     ASom    A    G        0      0        2 
  25 chr25_36278298     HCab    A    G        0      0        2 
  25 chr25_36278298     HPrz    A    G        0      0        2 
  25 chr25_36278298     ZBoe    A    G        0      0        2 
  25 chr25_36278298     ZGre    A    G        0      0        2 
  25 chr25_36278298     ZHar    A    G        0      0        2 
  25 chr25_36278298   Sample    A    G        0      0        2 
  25 chr25_36285985     AAsi    A    G        0      0        2 
  25 chr25_36285985     AKia    A    G      0.5      1        2 
  25 chr25_36285985     AOna    A    G        0      0        2 
  25 chr25_36285985     ASom    A    G        0      0        2 
  25 chr25_36285985     HCab    A    G        0      0        2 
  25 chr25_36285985     HPrz    A    G        0      0        2 
  25 chr25_36285985     ZBoe    A    G        0      0        2 
  25 chr25_36285985     ZGre    A    G        0      0        2 
  25 chr25_36285985     ZHar    A    G        0      0        2 
  25 chr25_36285985   Sample    A    G        0      0        2 
  25 chr25_36294411     AAsi    T    C        0      0        2 
  25 chr25_36294411     AKia    T    C        1      2        2 
  25 chr25_36294411     AOna    T    C        1      2        2 
  25 chr25_36294411     ASom    T    C        0      0        2 
  25 chr25_36294411     HCab    T    C        0      0        2 
  25 chr25_36294411     HPrz    T    C        0      0        2 
  25 chr25_36294411     ZBoe    T    C        0      0        2 
  25 chr25_36294411     ZGre    T    C        0      0        2 
  25 chr25_36294411     ZHar    T    C        0      0        2 
  25 chr25_36294411   Sample    T    C        1      2        2 
  25 chr25_36295135     AAsi    T    C      0.5      1        2 
  25 chr25_36295135     AKia    T    C        0      0        2 
  25 chr25_36295135     AOna    T    C        0      0        2 
  25 chr25_36295135     ASom    T    C        0      0        2 
  25 chr25_36295135     HCab    T    C        0      0        2 
  25 chr25_36295135     HPrz    T    C        0      0        2 
  25 chr25_36295135     ZBoe    T    C        0      0        2 
  25 chr25_36295135     ZGre    T    C        0      0        2 
  25 chr25_36295135     ZHar    T    C        0      0        2 
  25 chr25_36295135   Sample    T    C        0      0        2 
  25 chr25_36300293     AAsi    G    A        0      0        2 
  25 chr25_36300293     AKia    G    A        0      0        2 
  25 chr25_36300293     AOna    G    A        0      0        2 
  25 chr25_36300293     ASom    G    A        0      0        2 
  25 chr25_36300293     HCab    G    A        0      0        2 
  25 chr25_36300293     HPrz    G    A        0      0        2 
  25 chr25_36300293     ZBoe    G    A        0      0        2 
  25 chr25_36300293     ZGre    G    A        1      2        2 
  25 chr25_36300293     ZHar    G    A        0      0        2 
  25 chr25_36300293   Sample    G    A        0      0        2 
  25 chr25_36304134     AAsi    G    A        0      0        2 
  25 chr25_36304134     AKia    G    A        0      0        2 
  25 chr25_36304134     AOna    G    A        0      0        2 
  25 chr25_36304134     ASom    G    A        1      2        2 
  25 chr25_36304134     HCab    G    A        0      0        2 
  25 chr25_36304134     HPrz    G    A        0      0        2 
  25 chr25_36304134     ZBoe    G    A        0      0        2 
  25 chr25_36304134     ZGre    G    A        0      0        2 
  25 chr25_36304134     ZHar    G    A        0      0        2 
  25 chr25_36304134   Sample    G    A        0      0        2 
  25 chr25_36318842     AAsi    A    C        0      0        2 
  25 chr25_36318842     AKia    A    C        0      0        2 
  25 chr25_36318842     AOna    A    C      0.5      1        2 
  25 chr25_36318842     ASom    A    C        0      0        2 
  25 chr25_36318842     HCab    A    C        0      0        2 
  25 chr25_36318842     HPrz    A    C        0      0        2 
  25 chr25_36318842     ZBoe    A    C        0      0        2 
  25 chr25_36318842     ZGre    A    C        0      0        2 
  25 chr25_36318842     ZHar    A    C        0      0        2 
  25 chr25_36318842   Sample    A    C        0      0        2 
  25 chr25_36323005     AAsi    T    C        0      0        2 
  25 chr25_36323005     AKia    T    C        0      0        2 
  25 chr25_36323005     AOna    T    C        0      0        2 
  25 chr25_36323005     ASom    T    C        0      0        2 
  25 chr25_36323005     HCab    T    C        1      2        2 
  25 chr25_36323005     HPrz    T    C        1      2        2 
  25 chr25_36323005     ZBoe    T    C        0      0        2 
  25 chr25_36323005     ZGre    T    C        0      0        2 
  25 chr25_36323005     ZHar    T    C        0      0        2 
  25 chr25_36323005   Sample    T    C        1      2        2 
  25 chr25_36325752     AAsi    A    G        0      0        2 
  25 chr25_36325752     AKia    A    G        0      0        2 
  25 chr25_36325752     AOna    A    G        0      0        2 
  25 chr25_36325752     ASom    A    G        0      0        2 
  25 chr25_36325752     HCab    A    G        0      0        2 
  25 chr25_36325752     HPrz    A    G        0      0        2 
  25 chr25_36325752     ZBoe    A    G        0      0        2 
  25 chr25_36325752     ZGre    A    G      0.5      1        2 
  25 chr25_36325752     ZHar    A    G        0      0        2 
  25 chr25_36325752   Sample    A    G        0      0        2 
  25 chr25_36329467     AAsi    T    C        0      0        2 
  25 chr25_36329467     AKia    T    C        0      0        2 
  25 chr25_36329467     AOna    T    C        0      0        2 
  25 chr25_36329467     ASom    T    C        0      0        2 
  25 chr25_36329467     HCab    T    C        0      0        2 
  25 chr25_36329467     HPrz    T    C        1      2        2 
  25 chr25_36329467     ZBoe    T    C        0      0        2 
  25 chr25_36329467     ZGre    T    C        0      0        2 
  25 chr25_36329467     ZHar    T    C        0      0        2 
  25 chr25_36329467   Sample    T    C        0      0        2 
  25 chr25_36342180     AAsi    T    C        1      2        2 
  25 chr25_36342180     AKia    T    C        0      0        2 
  25 chr25_36342180     AOna    T    C        0      0        2 
  25 chr25_36342180     ASom    T    C        1      2        2 
  25 chr25_36342180     HCab    T    C        0      0        2 
  25 chr25_36342180     HPrz    T    C        0      0        2 
  25 chr25_36342180     ZBoe    T    C        0      0        2 
  25 chr25_36342180     ZGre    T    C        0      0        2 
  25 chr25_36342180     ZHar    T    C        0      0        2 
  25 chr25_36342180   Sample    T    C        1      2        2 
  25 chr25_36352158     AAsi    G    A        1      2        2 
  25 chr25_36352158     AKia    G    A        1      2        2 
  25 chr25_36352158     AOna    G    A        1      2        2 
  25 chr25_36352158     ASom    G    A        1      2        2 
  25 chr25_36352158     HCab    G    A        0      0        2 
  25 chr25_36352158     HPrz    G    A        0      0        2 
  25 chr25_36352158     ZBoe    G    A        0      0        2 
  25 chr25_36352158     ZGre    G    A        0      0        2 
  25 chr25_36352158     ZHar    G    A        0      0        2 
  25 chr25_36352158   Sample    G    A        0      0        2 
  25 chr25_36354005     AAsi    A    G        0      0        2 
  25 chr25_36354005     AKia    A    G        0      0        2 
  25 chr25_36354005     AOna    A    G        0      0        2 
  25 chr25_36354005     ASom    A    G      0.5      1        2 
  25 chr25_36354005     HCab    A    G        1      2        2 
  25 chr25_36354005     HPrz    A    G        1      2        2 
  25 chr25_36354005     ZBoe    A    G        0      0        2 
  25 chr25_36354005     ZGre    A    G        0      0        2 
  25 chr25_36354005     ZHar    A    G        0      0        2 
  25 chr25_36354005   Sample    A    G        1      2        2 
  25 chr25_36354581     AAsi    A    G        0      0        2 
  25 chr25_36354581     AKia    A    G        0      0        2 
  25 chr25_36354581     AOna    A    G        0      0        2 
  25 chr25_36354581     ASom    A    G        0      0        2 
  25 chr25_36354581     HCab    A    G      0.5      1        2 
  25 chr25_36354581     HPrz    A    G        0      0        2 
  25 chr25_36354581     ZBoe    A    G      0.5      1        2 
  25 chr25_36354581     ZGre    A    G        0      0        2 
  25 chr25_36354581     ZHar    A    G        0      0        2 
  25 chr25_36354581   Sample    A    G        1      2        2 
  25 chr25_36354766     AAsi    T    C        0      0        2 
  25 chr25_36354766     AKia    T    C        0      0        2 
  25 chr25_36354766     AOna    T    C        0      0        2 
  25 chr25_36354766     ASom    T    C        0      0        2 
  25 chr25_36354766     HCab    T    C        1      2        2 
  25 chr25_36354766     HPrz    T    C        1      2        2 
  25 chr25_36354766     ZBoe    T    C        0      0        2 
  25 chr25_36354766     ZGre    T    C        0      0        2 
  25 chr25_36354766     ZHar    T    C        0      0        2 
  25 chr25_36354766   Sample    T    C        1      2        2 
  25 chr25_36357447     AAsi    T    C        0      0        2 
  25 chr25_36357447     AKia    T    C        0      0        2 
  25 chr25_36357447     AOna    T    C      0.5      1        2 
  25 chr25_36357447     ASom    T    C        0      0        2 
  25 chr25_36357447     HCab    T    C        1      2        2 
  25 chr25_36357447     HPrz    T    C        1      2        2 
  25 chr25_36357447     ZBoe    T    C        0      0        2 
  25 chr25_36357447     ZGre    T    C        0      0        2 
  25 chr25_36357447     ZHar    T    C        0      0        2 
  25 chr25_36357447   Sample    T    C        1      2        2 
  25 chr25_36358838     AAsi    A    G        0      0        2 
  25 chr25_36358838     AKia    A    G        0      0        2 
  25 chr25_36358838     AOna    A    G        0      0        2 
  25 chr25_36358838     ASom    A    G        0      0        2 
  25 chr25_36358838     HCab    A    G        1      2        2 
  25 chr25_36358838     HPrz    A    G        1      2        2 
  25 chr25_36358838     ZBoe    A    G        0      0        2 
  25 chr25_36358838     ZGre    A    G        0      0        2 
  25 chr25_36358838     ZHar    A    G        0      0        2 
  25 chr25_36358838   Sample    A    G        1      2        2 
  25 chr25_36361517     AAsi    C    A        0      0        2 
  25 chr25_36361517     AKia    C    A        0      0        2 
  25 chr25_36361517     AOna    C    A        0      0        2 
  25 chr25_36361517     ASom    C    A        0      0        2 
  25 chr25_36361517     HCab    C    A        1      2        2 
  25 chr25_36361517     HPrz    C    A        1      2        2 
  25 chr25_36361517     ZBoe    C    A        0      0        2 
  25 chr25_36361517     ZGre    C    A        0      0        2 
  25 chr25_36361517     ZHar    C    A        0      0        2 
  25 chr25_36361517   Sample    C    A        1      2        2 
  25 chr25_36379388     AAsi    T    C        0      0        2 
  25 chr25_36379388     AKia    T    C        1      2        2 
  25 chr25_36379388     AOna    T    C        1      2        2 
  25 chr25_36379388     ASom    T    C        0      0        2 
  25 chr25_36379388     HCab    T    C        0      0        2 
  25 chr25_36379388     HPrz    T    C        0      0        2 
  25 chr25_36379388     ZBoe    T    C        0      0        2 
  25 chr25_36379388     ZGre    T    C        0      0        2 
  25 chr25_36379388     ZHar    T    C        0      0        2 
  25 chr25_36379388   Sample    T    C        0      0        2 
  25 chr25_36382287     AAsi    T    C        0      0        2 
  25 chr25_36382287     AKia    T    C        0      0        2 
  25 chr25_36382287     AOna    T    C        0      0        2 
  25 chr25_36382287     ASom    T    C        1      2        2 
  25 chr25_36382287     HCab    T    C        0      0        2 
  25 chr25_36382287     HPrz    T    C        0      0        2 
  25 chr25_36382287     ZBoe    T    C        0      0        2 
  25 chr25_36382287     ZGre    T    C        0      0        2 
  25 chr25_36382287     ZHar    T    C        0      0        2 
  25 chr25_36382287   Sample    T    C        0      0        2 
  25 chr25_36390220     AAsi    C    T        0      0        2 
  25 chr25_36390220     AKia    C    T        0      0        2 
  25 chr25_36390220     AOna    C    T        0      0        2 
  25 chr25_36390220     ASom    C    T        0      0        2 
  25 chr25_36390220     HCab    C    T        1      2        2 
  25 chr25_36390220     HPrz    C    T        1      2        2 
  25 chr25_36390220     ZBoe    C    T        0      0        2 
  25 chr25_36390220     ZGre    C    T        0      0        2 
  25 chr25_36390220     ZHar    C    T        0      0        2 
  25 chr25_36390220   Sample    C    T        1      2        2 
  25 chr25_36394149     AAsi    C    G        0      0        2 
  25 chr25_36394149     AKia    C    G        0      0        2 
  25 chr25_36394149     AOna    C    G        0      0        2 
  25 chr25_36394149     ASom    C    G        0      0        2 
  25 chr25_36394149     HCab    C    G        1      2        2 
  25 chr25_36394149     HPrz    C    G        1      2        2 
  25 chr25_36394149     ZBoe    C    G        0      0        2 
  25 chr25_36394149     ZGre    C    G        0      0        2 
  25 chr25_36394149     ZHar    C    G        0      0        2 
  25 chr25_36394149   Sample    C    G        1      2        2 
  25 chr25_36401308     AAsi    G    A        0      0        2 
  25 chr25_36401308     AKia    G    A        0      0        2 
  25 chr25_36401308     AOna    G    A        0      0        2 
  25 chr25_36401308     ASom    G    A        0      0        2 
  25 chr25_36401308     HCab    G    A        1      2        2 
  25 chr25_36401308     HPrz    G    A        1      2        2 
  25 chr25_36401308     ZBoe    G    A        0      0        2 
  25 chr25_36401308     ZGre    G    A        0      0        2 
  25 chr25_36401308     ZHar    G    A        0      0        2 
  25 chr25_36401308   Sample    G    A        1      2        2 
  25 chr25_36402458     AAsi    G    A        0      0        2 
  25 chr25_36402458     AKia    G    A        0      0        2 
  25 chr25_36402458     AOna    G    A        0      0        2 
  25 chr25_36402458     ASom    G    A        0      0        2 
  25 chr25_36402458     HCab    G    A        0      0        2 
  25 chr25_36402458     HPrz    G    A        0      0        2 
  25 chr25_36402458     ZBoe    G    A        0      0        2 
  25 chr25_36402458     ZGre    G    A      0.5      1        2 
  25 chr25_36402458     ZHar    G    A        0      0        2 
  25 chr25_36402458   Sample    G    A        0      0        2 
  25 chr25_36416402     AAsi    T    C        0      0        2 
  25 chr25_36416402     AKia    T    C        0      0        2 
  25 chr25_36416402     AOna    T    C        0      0        2 
  25 chr25_36416402     ASom    T    C        0      0        2 
  25 chr25_36416402     HCab    T    C        0      0        2 
  25 chr25_36416402     HPrz    T    C        0      0        2 
  25 chr25_36416402     ZBoe    T    C        0      0        2 
  25 chr25_36416402     ZGre    T    C        0      0        2 
  25 chr25_36416402     ZHar    T    C        1      2        2 
  25 chr25_36416402   Sample    T    C        0      0        2 
  25 chr25_36417616     AAsi    G    A        0      0        2 
  25 chr25_36417616     AKia    G    A        0      0        2 
  25 chr25_36417616     AOna    G    A        0      0        2 
  25 chr25_36417616     ASom    G    A        0      0        2 
  25 chr25_36417616     HCab    G    A        1      2        2 
  25 chr25_36417616     HPrz    G    A        1      2        2 
  25 chr25_36417616     ZBoe    G    A        0      0        2 
  25 chr25_36417616     ZGre    G    A        0      0        2 
  25 chr25_36417616     ZHar    G    A        0      0        2 
  25 chr25_36417616   Sample    G    A        1      2        2 
  25 chr25_36425279     AAsi    T    C        1      2        2 
  25 chr25_36425279     AKia    T    C        0      0        2 
  25 chr25_36425279     AOna    T    C        0      0        2 
  25 chr25_36425279     ASom    T    C        1      2        2 
  25 chr25_36425279     HCab    T    C        0      0        2 
  25 chr25_36425279     HPrz    T    C        0      0        2 
  25 chr25_36425279     ZBoe    T    C        0      0        2 
  25 chr25_36425279     ZGre    T    C        0      0        2 
  25 chr25_36425279     ZHar    T    C        0      0        2 
  25 chr25_36425279   Sample    T    C        0      0        2 
  25 chr25_36431479     AAsi    G    C      0.5      1        2 
  25 chr25_36431479     AKia    G    C        0      0        2 
  25 chr25_36431479     AOna    G    C        0      0        2 
  25 chr25_36431479     ASom    G    C        0      0        2 
  25 chr25_36431479     HCab    G    C        0      0        2 
  25 chr25_36431479     HPrz    G    C        0      0        2 
  25 chr25_36431479     ZBoe    G    C        0      0        2 
  25 chr25_36431479     ZGre    G    C        0      0        2 
  25 chr25_36431479     ZHar    G    C        0      0        2 
  25 chr25_36431479   Sample    G    C        0      0        2 
  25 chr25_36433128     AAsi    A    G        0      0        2 
  25 chr25_36433128     AKia    A    G        0      0        2 
  25 chr25_36433128     AOna    A    G        0      0        2 
  25 chr25_36433128     ASom    A    G        0      0        2 
  25 chr25_36433128     HCab    A    G      0.5      1        2 
  25 chr25_36433128     HPrz    A    G      0.5      1        2 
  25 chr25_36433128     ZBoe    A    G        0      0        2 
  25 chr25_36433128     ZGre    A    G        0      0        2 
  25 chr25_36433128     ZHar    A    G        0      0        2 
  25 chr25_36433128   Sample    A    G        0      0        2 
  25 chr25_36435517     AAsi    G    C      0.5      1        2 
  25 chr25_36435517     AKia    G    C        0      0        2 
  25 chr25_36435517     AOna    G    C        0      0        2 
  25 chr25_36435517     ASom    G    C        0      0        2 
  25 chr25_36435517     HCab    G    C        0      0        2 
  25 chr25_36435517     HPrz    G    C        0      0        2 
  25 chr25_36435517     ZBoe    G    C        0      0        2 
  25 chr25_36435517     ZGre    G    C        0      0        2 
  25 chr25_36435517     ZHar    G    C        0      0        2 
  25 chr25_36435517   Sample    G    C        0      0        2 
  25 chr25_36436148     AAsi    A    T        0      0        2 
  25 chr25_36436148     AKia    A    T        0      0        2 
  25 chr25_36436148     AOna    A    T        0      0        2 
  25 chr25_36436148     ASom    A    T        0      0        2 
  25 chr25_36436148     HCab    A    T        0      0        2 
  25 chr25_36436148     HPrz    A    T      0.5      1        2 
  25 chr25_36436148     ZBoe    A    T        0      0        2 
  25 chr25_36436148     ZGre    A    T        0      0        2 
  25 chr25_36436148     ZHar    A    T        0      0        2 
  25 chr25_36436148   Sample    A    T        0      0        2 
  25 chr25_36438825     AAsi    T    G        0      0        2 
  25 chr25_36438825     AKia    T    G        0      0        2 
  25 chr25_36438825     AOna    T    G        0      0        2 
  25 chr25_36438825     ASom    T    G        0      0        2 
  25 chr25_36438825     HCab    T    G        1      2        2 
  25 chr25_36438825     HPrz    T    G        1      2        2 
  25 chr25_36438825     ZBoe    T    G        0      0        2 
  25 chr25_36438825     ZGre    T    G        0      0        2 
  25 chr25_36438825     ZHar    T    G        0      0        2 
  25 chr25_36438825   Sample    T    G        1      2        2 
  25 chr25_36442393     AAsi    T    C        0      0        2 
  25 chr25_36442393     AKia    T    C        1      2        2 
  25 chr25_36442393     AOna    T    C      0.5      1        2 
  25 chr25_36442393     ASom    T    C        0      0        2 
  25 chr25_36442393     HCab    T    C        0      0        2 
  25 chr25_36442393     HPrz    T    C        0      0        2 
  25 chr25_36442393     ZBoe    T    C        0      0        2 
  25 chr25_36442393     ZGre    T    C        0      0        2 
  25 chr25_36442393     ZHar    T    C        0      0        2 
  25 chr25_36442393   Sample    T    C        0      0        2 
  25 chr25_36443915     AAsi    C    G        0      0        2 
  25 chr25_36443915     AKia    C    G        0      0        2 
  25 chr25_36443915     AOna    C    G        0      0        2 
  25 chr25_36443915     ASom    C    G        0      0        2 
  25 chr25_36443915     HCab    C    G        0      0        2 
  25 chr25_36443915     HPrz    C    G        0      0        2 
  25 chr25_36443915     ZBoe    C    G        0      0        2 
  25 chr25_36443915     ZGre    C    G        0      0        2 
  25 chr25_36443915     ZHar    C    G        1      2        2 
  25 chr25_36443915   Sample    C    G        0      0        2 
  25 chr25_36444419     AAsi    T    C        0      0        2 
  25 chr25_36444419     AKia    T    C        0      0        2 
  25 chr25_36444419     AOna    T    C        0      0        2 
  25 chr25_36444419     ASom    T    C        0      0        2 
  25 chr25_36444419     HCab    T    C      0.5      1        2 
  25 chr25_36444419     HPrz    T    C      0.5      1        2 
  25 chr25_36444419     ZBoe    T    C        0      0        2 
  25 chr25_36444419     ZGre    T    C        0      0        2 
  25 chr25_36444419     ZHar    T    C        0      0        2 
  25 chr25_36444419   Sample    T    C        0      0        2 
  25 chr25_36444537     AAsi    C    T        0      0        2 
  25 chr25_36444537     AKia    C    T        0      0        2 
  25 chr25_36444537     AOna    C    T        0      0        2 
  25 chr25_36444537     ASom    C    T        0      0        2 
  25 chr25_36444537     HCab    C    T        0      0        2 
  25 chr25_36444537     HPrz    C    T        0      0        2 
  25 chr25_36444537     ZBoe    C    T        0      0        2 
  25 chr25_36444537     ZGre    C    T        1      2        2 
  25 chr25_36444537     ZHar    C    T        0      0        2 
  25 chr25_36444537   Sample    C    T        0      0        2 
  25 chr25_36452625     AAsi    G    T        0      0        2 
  25 chr25_36452625     AKia    G    T        0      0        2 
  25 chr25_36452625     AOna    G    T        0      0        2 
  25 chr25_36452625     ASom    G    T        0      0        2 
  25 chr25_36452625     HCab    G    T        1      2        2 
  25 chr25_36452625     HPrz    G    T        1      2        2 
  25 chr25_36452625     ZBoe    G    T        0      0        2 
  25 chr25_36452625     ZGre    G    T        0      0        2 
  25 chr25_36452625     ZHar    G    T        0      0        2 
  25 chr25_36452625   Sample    G    T        1      2        2 
  25 chr25_36458729     AAsi    C    T        0      0        2 
  25 chr25_36458729     AKia    C    T        0      0        2 
  25 chr25_36458729     AOna    C    T        0      0        2 
  25 chr25_36458729     ASom    C    T        0      0        2 
  25 chr25_36458729     HCab    C    T        1      2        2 
  25 chr25_36458729     HPrz    C    T        1      2        2 
  25 chr25_36458729     ZBoe    C    T        0      0        2 
  25 chr25_36458729     ZGre    C    T        0      0        2 
  25 chr25_36458729     ZHar    C    T        0      0        2 
  25 chr25_36458729   Sample    C    T        1      2        2 
  25 chr25_36458743     AAsi    C    A        0      0        2 
  25 chr25_36458743     AKia    C    A        0      0        2 
  25 chr25_36458743     AOna    C    A        0      0        2 
  25 chr25_36458743     ASom    C    A        0      0        2 
  25 chr25_36458743     HCab    C    A        0      0        2 
  25 chr25_36458743     HPrz    C    A        0      0        2 
  25 chr25_36458743     ZBoe    C    A        0      0        2 
  25 chr25_36458743     ZGre    C    A        0      0        2 
  25 chr25_36458743     ZHar    C    A        1      2        2 
  25 chr25_36458743   Sample    C    A        0      0        2 
  25 chr25_36463682     AAsi    G    A        0      0        2 
  25 chr25_36463682     AKia    G    A        0      0        2 
  25 chr25_36463682     AOna    G    A        0      0        2 
  25 chr25_36463682     ASom    G    A        0      0        2 
  25 chr25_36463682     HCab    G    A        1      2        2 
  25 chr25_36463682     HPrz    G    A        1      2        2 
  25 chr25_36463682     ZBoe    G    A        0      0        2 
  25 chr25_36463682     ZGre    G    A        0      0        2 
  25 chr25_36463682     ZHar    G    A        0      0        2 
  25 chr25_36463682   Sample    G    A        1      2        2 
  25 chr25_36466263     AAsi    G    C        0      0        2 
  25 chr25_36466263     AKia    G    C        0      0        2 
  25 chr25_36466263     AOna    G    C        0      0        2 
  25 chr25_36466263     ASom    G    C        0      0        2 
  25 chr25_36466263     HCab    G    C        1      2        2 
  25 chr25_36466263     HPrz    G    C        1      2        2 
  25 chr25_36466263     ZBoe    G    C        0      0        2 
  25 chr25_36466263     ZGre    G    C        0      0        2 
  25 chr25_36466263     ZHar    G    C        0      0        2 
  25 chr25_36466263   Sample    G    C        1      2        2 
  25 chr25_36474615     AAsi    G    A        0      0        2 
  25 chr25_36474615     AKia    G    A        0      0        2 
  25 chr25_36474615     AOna    G    A        0      0        2 
  25 chr25_36474615     ASom    G    A        0      0        2 
  25 chr25_36474615     HCab    G    A        1      2        2 
  25 chr25_36474615     HPrz    G    A        1      2        2 
  25 chr25_36474615     ZBoe    G    A        0      0        2 
  25 chr25_36474615     ZGre    G    A        0      0        2 
  25 chr25_36474615     ZHar    G    A        0      0        2 
  25 chr25_36474615   Sample    G    A        1      2        2 
  25 chr25_36476123     AAsi    G    A        0      0        2 
  25 chr25_36476123     AKia    G    A        0      0        2 
  25 chr25_36476123     AOna    G    A        0      0        2 
  25 chr25_36476123     ASom    G    A        0      0        2 
  25 chr25_36476123     HCab    G    A        1      2        2 
  25 chr25_36476123     HPrz    G    A        1      2        2 
  25 chr25_36476123     ZBoe    G    A        0      0        2 
  25 chr25_36476123     ZGre    G    A        0      0        2 
  25 chr25_36476123     ZHar    G    A        0      0        2 
  25 chr25_36476123   Sample    G    A        1      2        2 
  25 chr25_36480595     AAsi    G    C        0      0        2 
  25 chr25_36480595     AKia    G    C        0      0        2 
  25 chr25_36480595     AOna    G    C        0      0        2 
  25 chr25_36480595     ASom    G    C        0      0        2 
  25 chr25_36480595     HCab    G    C        0      0        2 
  25 chr25_36480595     HPrz    G    C      0.5      1        2 
  25 chr25_36480595     ZBoe    G    C        0      0        2 
  25 chr25_36480595     ZGre    G    C        0      0        2 
  25 chr25_36480595     ZHar    G    C        0      0        2 
  25 chr25_36480595   Sample    G    C        0      0        2 
  25 chr25_36488449     AAsi    T    C        0      0        2 
  25 chr25_36488449     AKia    T    C        1      2        2 
  25 chr25_36488449     AOna    T    C      0.5      1        2 
  25 chr25_36488449     ASom    T    C        0      0        2 
  25 chr25_36488449     HCab    T    C        0      0        2 
  25 chr25_36488449     HPrz    T    C        0      0        2 
  25 chr25_36488449     ZBoe    T    C        0      0        2 
  25 chr25_36488449     ZGre    T    C        0      0        2 
  25 chr25_36488449     ZHar    T    C        0      0        2 
  25 chr25_36488449   Sample    T    C        0      0        2 
  25 chr25_36490986     AAsi    T    C        0      0        2 
  25 chr25_36490986     AKia    T    C        0      0        2 
  25 chr25_36490986     AOna    T    C        0      0        2 
  25 chr25_36490986     ASom    T    C        0      0        2 
  25 chr25_36490986     HCab    T    C        0      0        2 
  25 chr25_36490986     HPrz    T    C        0      0        2 
  25 chr25_36490986     ZBoe    T    C        0      0        2 
  25 chr25_36490986     ZGre    T    C        0      0        2 
  25 chr25_36490986     ZHar    T    C        1      2        2 
  25 chr25_36490986   Sample    T    C        0      0        2 
  25 chr25_36495977     AAsi    A    G        0      0        2 
  25 chr25_36495977     AKia    A    G        0      0        2 
  25 chr25_36495977     AOna    A    G        0      0        2 
  25 chr25_36495977     ASom    A    G        0      0        2 
  25 chr25_36495977     HCab    A    G        0      0        2 
  25 chr25_36495977     HPrz    A    G        0      0        2 
  25 chr25_36495977     ZBoe    A    G        0      0        2 
  25 chr25_36495977     ZGre    A    G        1      2        2 
  25 chr25_36495977     ZHar    A    G        0      0        2 
  25 chr25_36495977   Sample    A    G        0      0        2 
  25 chr25_36499693     AAsi    G    A        0      0        2 
  25 chr25_36499693     AKia    G    A        0      0        2 
  25 chr25_36499693     AOna    G    A        0      0        2 
  25 chr25_36499693     ASom    G    A        0      0        2 
  25 chr25_36499693     HCab    G    A        1      2        2 
  25 chr25_36499693     HPrz    G    A        1      2        2 
  25 chr25_36499693     ZBoe    G    A        0      0        2 
  25 chr25_36499693     ZGre    G    A        0      0        2 
  25 chr25_36499693     ZHar    G    A        0      0        2 
  25 chr25_36499693   Sample    G    A        1      2        2 
  25 chr25_36500475     AAsi    G    C        0      0        2 
  25 chr25_36500475     AKia    G    C        0      0        2 
  25 chr25_36500475     AOna    G    C      0.5      1        2 
  25 chr25_36500475     ASom    G    C        0      0        2 
  25 chr25_36500475     HCab    G    C        0      0        2 
  25 chr25_36500475     HPrz    G    C        0      0        2 
  25 chr25_36500475     ZBoe    G    C        0      0        2 
```
