## Supplementary File 9. Zonkey (Schubert et al. 2017) report for donkey specimen Ancient9. for "No genetic evidence yet for hinnies at Mazongshan (400-160 BCE), northwestern China": incl_ts.frq.strat (part 278 of 308)

```
  25 chr25_36500475     ZGre    G    C        0      0        2 
  25 chr25_36500475     ZHar    G    C        0      0        2 
  25 chr25_36500475   Sample    G    C        0      0        2 
  25 chr25_36504600     AAsi    A    C        0      0        2 
  25 chr25_36504600     AKia    A    C        0      0        2 
  25 chr25_36504600     AOna    A    C        0      0        2 
  25 chr25_36504600     ASom    A    C      0.5      1        2 
  25 chr25_36504600     HCab    A    C        0      0        2 
  25 chr25_36504600     HPrz    A    C        0      0        2 
  25 chr25_36504600     ZBoe    A    C        0      0        2 
  25 chr25_36504600     ZGre    A    C        0      0        2 
  25 chr25_36504600     ZHar    A    C        0      0        2 
  25 chr25_36504600   Sample    A    C        0      0        2 
  25 chr25_36507995     AAsi    C    T        0      0        2 
  25 chr25_36507995     AKia    C    T        1      2        2 
  25 chr25_36507995     AOna    C    T      0.5      1        2 
  25 chr25_36507995     ASom    C    T        0      0        2 
  25 chr25_36507995     HCab    C    T        0      0        2 
  25 chr25_36507995     HPrz    C    T        0      0        2 
  25 chr25_36507995     ZBoe    C    T        0      0        2 
  25 chr25_36507995     ZGre    C    T        0      0        2 
  25 chr25_36507995     ZHar    C    T        0      0        2 
  25 chr25_36507995   Sample    C    T        0      0        2 
  25 chr25_36511232     AAsi    A    C        0      0        2 
  25 chr25_36511232     AKia    A    C        0      0        2 
  25 chr25_36511232     AOna    A    C        0      0        2 
  25 chr25_36511232     ASom    A    C        0      0        2 
  25 chr25_36511232     HCab    A    C        1      2        2 
  25 chr25_36511232     HPrz    A    C        1      2        2 
  25 chr25_36511232     ZBoe    A    C        0      0        2 
  25 chr25_36511232     ZGre    A    C        0      0        2 
  25 chr25_36511232     ZHar    A    C        0      0        2 
  25 chr25_36511232   Sample    A    C        1      2        2 
  25 chr25_36512169     AAsi    T    C        0      0        2 
  25 chr25_36512169     AKia    T    C        0      0        2 
  25 chr25_36512169     AOna    T    C        0      0        2 
  25 chr25_36512169     ASom    T    C        0      0        2 
  25 chr25_36512169     HCab    T    C        1      2        2 
  25 chr25_36512169     HPrz    T    C        1      2        2 
  25 chr25_36512169     ZBoe    T    C        0      0        2 
  25 chr25_36512169     ZGre    T    C        0      0        2 
  25 chr25_36512169     ZHar    T    C        0      0        2 
  25 chr25_36512169   Sample    T    C        1      2        2 
  25 chr25_36512470     AAsi    G    A        0      0        2 
  25 chr25_36512470     AKia    G    A        0      0        2 
  25 chr25_36512470     AOna    G    A        0      0        2 
  25 chr25_36512470     ASom    G    A        0      0        2 
  25 chr25_36512470     HCab    G    A        1      2        2 
  25 chr25_36512470     HPrz    G    A        1      2        2 
  25 chr25_36512470     ZBoe    G    A        0      0        2 
  25 chr25_36512470     ZGre    G    A        0      0        2 
  25 chr25_36512470     ZHar    G    A        0      0        2 
  25 chr25_36512470   Sample    G    A        1      2        2 
  25 chr25_36514000     AAsi    G    C        0      0        2 
  25 chr25_36514000     AKia    G    C        0      0        2 
  25 chr25_36514000     AOna    G    C        0      0        2 
  25 chr25_36514000     ASom    G    C        0      0        2 
  25 chr25_36514000     HCab    G    C        1      2        2 
  25 chr25_36514000     HPrz    G    C        1      2        2 
  25 chr25_36514000     ZBoe    G    C        0      0        2 
  25 chr25_36514000     ZGre    G    C        0      0        2 
  25 chr25_36514000     ZHar    G    C        0      0        2 
  25 chr25_36514000   Sample    G    C        1      2        2 
  25 chr25_36516176     AAsi    C    G        0      0        2 
  25 chr25_36516176     AKia    C    G        0      0        2 
  25 chr25_36516176     AOna    C    G        0      0        2 
  25 chr25_36516176     ASom    C    G        0      0        2 
  25 chr25_36516176     HCab    C    G        0      0        2 
  25 chr25_36516176     HPrz    C    G        0      0        2 
  25 chr25_36516176     ZBoe    C    G      0.5      1        2 
  25 chr25_36516176     ZGre    C    G        0      0        2 
  25 chr25_36516176     ZHar    C    G        0      0        2 
  25 chr25_36516176   Sample    C    G        0      0        2 
  25 chr25_36517541     AAsi    G    A        0      0        2 
  25 chr25_36517541     AKia    G    A        0      0        2 
  25 chr25_36517541     AOna    G    A        0      0        2 
  25 chr25_36517541     ASom    G    A        0      0        2 
  25 chr25_36517541     HCab    G    A        0      0        2 
  25 chr25_36517541     HPrz    G    A        0      0        2 
  25 chr25_36517541     ZBoe    G    A      0.5      1        2 
  25 chr25_36517541     ZGre    G    A        0      0        2 
  25 chr25_36517541     ZHar    G    A        0      0        2 
  25 chr25_36517541   Sample    G    A        0      0        2 
  25 chr25_36520183     AAsi    G    T        0      0        2 
  25 chr25_36520183     AKia    G    T        0      0        2 
  25 chr25_36520183     AOna    G    T        0      0        2 
  25 chr25_36520183     ASom    G    T        0      0        2 
  25 chr25_36520183     HCab    G    T        0      0        2 
  25 chr25_36520183     HPrz    G    T        0      0        2 
  25 chr25_36520183     ZBoe    G    T        0      0        2 
  25 chr25_36520183     ZGre    G    T        0      0        2 
  25 chr25_36520183     ZHar    G    T        1      2        2 
  25 chr25_36520183   Sample    G    T        0      0        2 
  25 chr25_36526556     AAsi    T    C        0      0        2 
  25 chr25_36526556     AKia    T    C        0      0        2 
  25 chr25_36526556     AOna    T    C        0      0        2 
  25 chr25_36526556     ASom    T    C        0      0        2 
  25 chr25_36526556     HCab    T    C        0      0        2 
  25 chr25_36526556     HPrz    T    C        0      0        2 
  25 chr25_36526556     ZBoe    T    C        0      0        2 
  25 chr25_36526556     ZGre    T    C        0      0        2 
  25 chr25_36526556     ZHar    T    C        1      2        2 
  25 chr25_36526556   Sample    T    C        0      0        2 
  25 chr25_36526947     AAsi    T    G        0      0        2 
  25 chr25_36526947     AKia    T    G        0      0        2 
  25 chr25_36526947     AOna    T    G        0      0        2 
  25 chr25_36526947     ASom    T    G        0      0        2 
  25 chr25_36526947     HCab    T    G        0      0        2 
  25 chr25_36526947     HPrz    T    G        0      0        2 
  25 chr25_36526947     ZBoe    T    G        0      0        2 
  25 chr25_36526947     ZGre    T    G        0      0        2 
  25 chr25_36526947     ZHar    T    G        1      2        2 
  25 chr25_36526947   Sample    T    G        0      0        2 
  25 chr25_36529134     AAsi    T    C        0      0        2 
  25 chr25_36529134     AKia    T    C        0      0        2 
  25 chr25_36529134     AOna    T    C        0      0        2 
  25 chr25_36529134     ASom    T    C        0      0        2 
  25 chr25_36529134     HCab    T    C        1      2        2 
  25 chr25_36529134     HPrz    T    C        1      2        2 
  25 chr25_36529134     ZBoe    T    C        0      0        2 
  25 chr25_36529134     ZGre    T    C        0      0        2 
  25 chr25_36529134     ZHar    T    C        0      0        2 
  25 chr25_36529134   Sample    T    C        1      2        2 
  25 chr25_36530798     AAsi    C    T        0      0        2 
  25 chr25_36530798     AKia    C    T        0      0        2 
  25 chr25_36530798     AOna    C    T        0      0        2 
  25 chr25_36530798     ASom    C    T        0      0        2 
  25 chr25_36530798     HCab    C    T        1      2        2 
  25 chr25_36530798     HPrz    C    T        1      2        2 
  25 chr25_36530798     ZBoe    C    T        0      0        2 
  25 chr25_36530798     ZGre    C    T        0      0        2 
  25 chr25_36530798     ZHar    C    T        0      0        2 
  25 chr25_36530798   Sample    C    T        1      2        2 
  25 chr25_36534823     AAsi    C    T        0      0        2 
  25 chr25_36534823     AKia    C    T        0      0        2 
  25 chr25_36534823     AOna    C    T        0      0        2 
  25 chr25_36534823     ASom    C    T        1      2        2 
  25 chr25_36534823     HCab    C    T        0      0        2 
  25 chr25_36534823     HPrz    C    T        0      0        2 
  25 chr25_36534823     ZBoe    C    T        0      0        2 
  25 chr25_36534823     ZGre    C    T        0      0        2 
  25 chr25_36534823     ZHar    C    T        0      0        2 
  25 chr25_36534823   Sample    C    T        0      0        2 
  25 chr25_36543383     AAsi    A    G        0      0        2 
  25 chr25_36543383     AKia    A    G        0      0        2 
  25 chr25_36543383     AOna    A    G        0      0        2 
  25 chr25_36543383     ASom    A    G        0      0        2 
  25 chr25_36543383     HCab    A    G        1      2        2 
  25 chr25_36543383     HPrz    A    G        1      2        2 
  25 chr25_36543383     ZBoe    A    G        0      0        2 
  25 chr25_36543383     ZGre    A    G        0      0        2 
  25 chr25_36543383     ZHar    A    G        0      0        2 
  25 chr25_36543383   Sample    A    G        1      2        2 
  25 chr25_36547429     AAsi    G    A        0      0        2 
  25 chr25_36547429     AKia    G    A        0      0        2 
  25 chr25_36547429     AOna    G    A      0.5      1        2 
  25 chr25_36547429     ASom    G    A        0      0        2 
  25 chr25_36547429     HCab    G    A        0      0        2 
  25 chr25_36547429     HPrz    G    A        0      0        2 
  25 chr25_36547429     ZBoe    G    A        0      0        2 
  25 chr25_36547429     ZGre    G    A        0      0        2 
  25 chr25_36547429     ZHar    G    A        0      0        2 
  25 chr25_36547429   Sample    G    A        0      0        2 
  25 chr25_36554478     AAsi    T    C        0      0        2 
  25 chr25_36554478     AKia    T    C        0      0        2 
  25 chr25_36554478     AOna    T    C        0      0        2 
  25 chr25_36554478     ASom    T    C        0      0        2 
  25 chr25_36554478     HCab    T    C        0      0        2 
  25 chr25_36554478     HPrz    T    C        0      0        2 
  25 chr25_36554478     ZBoe    T    C        0      0        2 
  25 chr25_36554478     ZGre    T    C        0      0        2 
  25 chr25_36554478     ZHar    T    C        1      2        2 
  25 chr25_36554478   Sample    T    C        0      0        2 
  25 chr25_36561830     AAsi    T    C        0      0        2 
  25 chr25_36561830     AKia    T    C      0.5      1        2 
  25 chr25_36561830     AOna    T    C        0      0        2 
  25 chr25_36561830     ASom    T    C        0      0        2 
  25 chr25_36561830     HCab    T    C        0      0        2 
  25 chr25_36561830     HPrz    T    C        0      0        2 
  25 chr25_36561830     ZBoe    T    C        0      0        2 
  25 chr25_36561830     ZGre    T    C        0      0        2 
  25 chr25_36561830     ZHar    T    C        0      0        2 
  25 chr25_36561830   Sample    T    C        0      0        2 
  25 chr25_36564268     AAsi    C    T        0      0        2 
  25 chr25_36564268     AKia    C    T        1      2        2 
  25 chr25_36564268     AOna    C    T        1      2        2 
  25 chr25_36564268     ASom    C    T        0      0        2 
  25 chr25_36564268     HCab    C    T        0      0        2 
  25 chr25_36564268     HPrz    C    T        0      0        2 
  25 chr25_36564268     ZBoe    C    T        0      0        2 
  25 chr25_36564268     ZGre    C    T        0      0        2 
  25 chr25_36564268     ZHar    C    T        0      0        2 
  25 chr25_36564268   Sample    C    T        0      0        2 
  25 chr25_36566125     AAsi    G    C        1      2        2 
  25 chr25_36566125     AKia    G    C        0      0        2 
  25 chr25_36566125     AOna    G    C        0      0        2 
  25 chr25_36566125     ASom    G    C        1      2        2 
  25 chr25_36566125     HCab    G    C        0      0        2 
  25 chr25_36566125     HPrz    G    C        0      0        2 
  25 chr25_36566125     ZBoe    G    C        0      0        2 
  25 chr25_36566125     ZGre    G    C        0      0        2 
  25 chr25_36566125     ZHar    G    C        0      0        2 
  25 chr25_36566125   Sample    G    C        0      0        2 
  25 chr25_36566471     AAsi    A    C        0      0        2 
  25 chr25_36566471     AKia    A    C        0      0        2 
  25 chr25_36566471     AOna    A    C        0      0        2 
  25 chr25_36566471     ASom    A    C        0      0        2 
  25 chr25_36566471     HCab    A    C        0      0        2 
  25 chr25_36566471     HPrz    A    C        0      0        2 
  25 chr25_36566471     ZBoe    A    C        0      0        2 
  25 chr25_36566471     ZGre    A    C        0      0        2 
  25 chr25_36566471     ZHar    A    C        1      2        2 
  25 chr25_36566471   Sample    A    C        0      0        2 
  25 chr25_36570240     AAsi    A    G        0      0        2 
  25 chr25_36570240     AKia    A    G        1      2        2 
  25 chr25_36570240     AOna    A    G        0      0        2 
  25 chr25_36570240     ASom    A    G        0      0        2 
  25 chr25_36570240     HCab    A    G        0      0        2 
  25 chr25_36570240     HPrz    A    G        0      0        2 
  25 chr25_36570240     ZBoe    A    G        0      0        2 
  25 chr25_36570240     ZGre    A    G        0      0        2 
  25 chr25_36570240     ZHar    A    G        0      0        2 
  25 chr25_36570240   Sample    A    G        0      0        2 
  25 chr25_36574970     AAsi    G    T        1      2        2 
  25 chr25_36574970     AKia    G    T        0      0        2 
  25 chr25_36574970     AOna    G    T        0      0        2 
  25 chr25_36574970     ASom    G    T        1      2        2 
  25 chr25_36574970     HCab    G    T        0      0        2 
  25 chr25_36574970     HPrz    G    T        0      0        2 
  25 chr25_36574970     ZBoe    G    T        0      0        2 
  25 chr25_36574970     ZGre    G    T        0      0        2 
  25 chr25_36574970     ZHar    G    T        0      0        2 
  25 chr25_36574970   Sample    G    T        0      0        2 
  25 chr25_36578392     AAsi    T    C        0      0        2 
  25 chr25_36578392     AKia    T    C        1      2        2 
  25 chr25_36578392     AOna    T    C        0      0        2 
  25 chr25_36578392     ASom    T    C        0      0        2 
  25 chr25_36578392     HCab    T    C        0      0        2 
  25 chr25_36578392     HPrz    T    C        0      0        2 
  25 chr25_36578392     ZBoe    T    C        0      0        2 
  25 chr25_36578392     ZGre    T    C        0      0        2 
  25 chr25_36578392     ZHar    T    C        0      0        2 
  25 chr25_36578392   Sample    T    C        0      0        2 
  25 chr25_36578714     AAsi    C    T        0      0        2 
  25 chr25_36578714     AKia    C    T        0      0        2 
  25 chr25_36578714     AOna    C    T        0      0        2 
  25 chr25_36578714     ASom    C    T        1      2        2 
  25 chr25_36578714     HCab    C    T        0      0        2 
  25 chr25_36578714     HPrz    C    T        0      0        2 
  25 chr25_36578714     ZBoe    C    T        0      0        2 
  25 chr25_36578714     ZGre    C    T        0      0        2 
  25 chr25_36578714     ZHar    C    T        0      0        2 
  25 chr25_36578714   Sample    C    T        0      0        2 
  25 chr25_36580632     AAsi    G    C        0      0        2 
  25 chr25_36580632     AKia    G    C        0      0        2 
  25 chr25_36580632     AOna    G    C        0      0        2 
  25 chr25_36580632     ASom    G    C        0      0        2 
  25 chr25_36580632     HCab    G    C        1      2        2 
  25 chr25_36580632     HPrz    G    C        1      2        2 
  25 chr25_36580632     ZBoe    G    C        0      0        2 
  25 chr25_36580632     ZGre    G    C        0      0        2 
  25 chr25_36580632     ZHar    G    C        0      0        2 
  25 chr25_36580632   Sample    G    C        1      2        2 
  25 chr25_36581148     AAsi    C    T        0      0        2 
  25 chr25_36581148     AKia    C    T        1      2        2 
  25 chr25_36581148     AOna    C    T        0      0        2 
  25 chr25_36581148     ASom    C    T        0      0        2 
  25 chr25_36581148     HCab    C    T        0      0        2 
  25 chr25_36581148     HPrz    C    T        0      0        2 
  25 chr25_36581148     ZBoe    C    T        0      0        2 
  25 chr25_36581148     ZGre    C    T        0      0        2 
  25 chr25_36581148     ZHar    C    T        0      0        2 
  25 chr25_36581148   Sample    C    T        0      0        2 
  25 chr25_36586261     AAsi    A    G        0      0        2 
  25 chr25_36586261     AKia    A    G        0      0        2 
  25 chr25_36586261     AOna    A    G        0      0        2 
  25 chr25_36586261     ASom    A    G        0      0        2 
  25 chr25_36586261     HCab    A    G        0      0        2 
  25 chr25_36586261     HPrz    A    G        0      0        2 
  25 chr25_36586261     ZBoe    A    G      0.5      1        2 
  25 chr25_36586261     ZGre    A    G        0      0        2 
  25 chr25_36586261     ZHar    A    G        0      0        2 
  25 chr25_36586261   Sample    A    G        0      0        2 
  25 chr25_36586768     AAsi    C    T        0      0        2 
  25 chr25_36586768     AKia    C    T        0      0        2 
  25 chr25_36586768     AOna    C    T        0      0        2 
  25 chr25_36586768     ASom    C    T        0      0        2 
  25 chr25_36586768     HCab    C    T        1      2        2 
  25 chr25_36586768     HPrz    C    T        1      2        2 
  25 chr25_36586768     ZBoe    C    T        0      0        2 
  25 chr25_36586768     ZGre    C    T        0      0        2 
  25 chr25_36586768     ZHar    C    T        0      0        2 
  25 chr25_36586768   Sample    C    T        1      2        2 
  25 chr25_36591264     AAsi    T    C      0.5      1        2 
  25 chr25_36591264     AKia    T    C        1      2        2 
  25 chr25_36591264     AOna    T    C      0.5      1        2 
  25 chr25_36591264     ASom    T    C        0      0        2 
  25 chr25_36591264     HCab    T    C        0      0        2 
  25 chr25_36591264     HPrz    T    C        0      0        2 
  25 chr25_36591264     ZBoe    T    C        0      0        2 
  25 chr25_36591264     ZGre    T    C        0      0        2 
  25 chr25_36591264     ZHar    T    C        0      0        2 
  25 chr25_36591264   Sample    T    C        0      0        2 
  25 chr25_36596161     AAsi    G    A        0      0        2 
  25 chr25_36596161     AKia    G    A        0      0        2 
  25 chr25_36596161     AOna    G    A        0      0        2 
  25 chr25_36596161     ASom    G    A        0      0        2 
  25 chr25_36596161     HCab    G    A        1      2        2 
  25 chr25_36596161     HPrz    G    A        1      2        2 
  25 chr25_36596161     ZBoe    G    A        0      0        2 
  25 chr25_36596161     ZGre    G    A        0      0        2 
  25 chr25_36596161     ZHar    G    A        0      0        2 
  25 chr25_36596161   Sample    G    A        1      2        2 
  25 chr25_36596190     AAsi    T    C        0      0        2 
  25 chr25_36596190     AKia    T    C        0      0        2 
  25 chr25_36596190     AOna    T    C        0      0        2 
  25 chr25_36596190     ASom    T    C        0      0        2 
  25 chr25_36596190     HCab    T    C        1      2        2 
  25 chr25_36596190     HPrz    T    C        1      2        2 
  25 chr25_36596190     ZBoe    T    C        0      0        2 
  25 chr25_36596190     ZGre    T    C        0      0        2 
  25 chr25_36596190     ZHar    T    C        0      0        2 
  25 chr25_36596190   Sample    T    C        1      2        2 
  25 chr25_36597784     AAsi    T    C        0      0        2 
  25 chr25_36597784     AKia    T    C        0      0        2 
  25 chr25_36597784     AOna    T    C        0      0        2 
  25 chr25_36597784     ASom    T    C        0      0        2 
  25 chr25_36597784     HCab    T    C        0      0        2 
  25 chr25_36597784     HPrz    T    C        0      0        2 
  25 chr25_36597784     ZBoe    T    C        0      0        2 
  25 chr25_36597784     ZGre    T    C        0      0        2 
  25 chr25_36597784     ZHar    T    C        1      2        2 
  25 chr25_36597784   Sample    T    C        0      0        2 
  25 chr25_36606535     AAsi    G    A        0      0        2 
  25 chr25_36606535     AKia    G    A        0      0        2 
  25 chr25_36606535     AOna    G    A        0      0        2 
  25 chr25_36606535     ASom    G    A        0      0        2 
  25 chr25_36606535     HCab    G    A        0      0        2 
  25 chr25_36606535     HPrz    G    A      0.5      1        2 
  25 chr25_36606535     ZBoe    G    A        0      0        2 
  25 chr25_36606535     ZGre    G    A        0      0        2 
  25 chr25_36606535     ZHar    G    A        0      0        2 
  25 chr25_36606535   Sample    G    A        0      0        2 
  25 chr25_36607142     AAsi    C    T        0      0        2 
  25 chr25_36607142     AKia    C    T        0      0        2 
  25 chr25_36607142     AOna    C    T        0      0        2 
  25 chr25_36607142     ASom    C    T        0      0        2 
  25 chr25_36607142     HCab    C    T        0      0        2 
  25 chr25_36607142     HPrz    C    T        0      0        2 
  25 chr25_36607142     ZBoe    C    T      0.5      1        2 
  25 chr25_36607142     ZGre    C    T        0      0        2 
  25 chr25_36607142     ZHar    C    T        0      0        2 
  25 chr25_36607142   Sample    C    T        0      0        2 
  25 chr25_36616010     AAsi    T    C        0      0        2 
  25 chr25_36616010     AKia    T    C        0      0        2 
  25 chr25_36616010     AOna    T    C      0.5      1        2 
  25 chr25_36616010     ASom    T    C        0      0        2 
  25 chr25_36616010     HCab    T    C        0      0        2 
  25 chr25_36616010     HPrz    T    C        0      0        2 
  25 chr25_36616010     ZBoe    T    C        1      2        2 
  25 chr25_36616010     ZGre    T    C        0      0        2 
  25 chr25_36616010     ZHar    T    C        0      0        2 
  25 chr25_36616010   Sample    T    C        0      0        2 
  25 chr25_36620227     AAsi    G    A        0      0        2 
  25 chr25_36620227     AKia    G    A        0      0        2 
  25 chr25_36620227     AOna    G    A        0      0        2 
  25 chr25_36620227     ASom    G    A        0      0        2 
  25 chr25_36620227     HCab    G    A        0      0        2 
  25 chr25_36620227     HPrz    G    A        0      0        2 
  25 chr25_36620227     ZBoe    G    A        1      2        2 
  25 chr25_36620227     ZGre    G    A        0      0        2 
  25 chr25_36620227     ZHar    G    A        0      0        2 
  25 chr25_36620227   Sample    G    A        0      0        2 
  25 chr25_36626574     AAsi    C    A        0      0        2 
  25 chr25_36626574     AKia    C    A        0      0        2 
  25 chr25_36626574     AOna    C    A        0      0        2 
  25 chr25_36626574     ASom    C    A        0      0        2 
  25 chr25_36626574     HCab    C    A        1      2        2 
  25 chr25_36626574     HPrz    C    A        1      2        2 
  25 chr25_36626574     ZBoe    C    A        0      0        2 
  25 chr25_36626574     ZGre    C    A        0      0        2 
  25 chr25_36626574     ZHar    C    A        0      0        2 
  25 chr25_36626574   Sample    C    A        1      2        2 
  25 chr25_36637379     AAsi    G    T        0      0        2 
  25 chr25_36637379     AKia    G    T        0      0        2 
  25 chr25_36637379     AOna    G    T        0      0        2 
  25 chr25_36637379     ASom    G    T        0      0        2 
  25 chr25_36637379     HCab    G    T        1      2        2 
  25 chr25_36637379     HPrz    G    T        1      2        2 
  25 chr25_36637379     ZBoe    G    T        0      0        2 
  25 chr25_36637379     ZGre    G    T        0      0        2 
  25 chr25_36637379     ZHar    G    T        0      0        2 
  25 chr25_36637379   Sample    G    T        1      2        2 
  25 chr25_36639082     AAsi    A    G        0      0        2 
  25 chr25_36639082     AKia    A    G        0      0        2 
  25 chr25_36639082     AOna    A    G        0      0        2 
  25 chr25_36639082     ASom    A    G        0      0        2 
  25 chr25_36639082     HCab    A    G        1      2        2 
  25 chr25_36639082     HPrz    A    G        1      2        2 
  25 chr25_36639082     ZBoe    A    G        0      0        2 
  25 chr25_36639082     ZGre    A    G        0      0        2 
  25 chr25_36639082     ZHar    A    G        0      0        2 
  25 chr25_36639082   Sample    A    G        1      2        2 
  25 chr25_36646289     AAsi    T    C        1      2        2 
  25 chr25_36646289     AKia    T    C        0      0        2 
  25 chr25_36646289     AOna    T    C        0      0        2 
  25 chr25_36646289     ASom    T    C        1      2        2 
  25 chr25_36646289     HCab    T    C        0      0        2 
  25 chr25_36646289     HPrz    T    C        0      0        2 
  25 chr25_36646289     ZBoe    T    C        0      0        2 
  25 chr25_36646289     ZGre    T    C        0      0        2 
  25 chr25_36646289     ZHar    T    C        0      0        2 
  25 chr25_36646289   Sample    T    C        0      0        2 
  25 chr25_36648160     AAsi    A    G        0      0        2 
  25 chr25_36648160     AKia    A    G        0      0        2 
  25 chr25_36648160     AOna    A    G        0      0        2 
  25 chr25_36648160     ASom    A    G        0      0        2 
  25 chr25_36648160     HCab    A    G        0      0        2 
  25 chr25_36648160     HPrz    A    G      0.5      1        2 
  25 chr25_36648160     ZBoe    A    G        0      0        2 
  25 chr25_36648160     ZGre    A    G        0      0        2 
  25 chr25_36648160     ZHar    A    G        0      0        2 
  25 chr25_36648160   Sample    A    G        1      2        2 
  25 chr25_36649674     AAsi    T    C        0      0        2 
  25 chr25_36649674     AKia    T    C        0      0        2 
  25 chr25_36649674     AOna    T    C        0      0        2 
  25 chr25_36649674     ASom    T    C        0      0        2 
  25 chr25_36649674     HCab    T    C        1      2        2 
  25 chr25_36649674     HPrz    T    C        1      2        2 
  25 chr25_36649674     ZBoe    T    C        0      0        2 
  25 chr25_36649674     ZGre    T    C        0      0        2 
  25 chr25_36649674     ZHar    T    C        0      0        2 
  25 chr25_36649674   Sample    T    C        1      2        2 
  25 chr25_36649864     AAsi    T    C        1      2        2 
  25 chr25_36649864     AKia    T    C        0      0        2 
  25 chr25_36649864     AOna    T    C        0      0        2 
  25 chr25_36649864     ASom    T    C        1      2        2 
  25 chr25_36649864     HCab    T    C        0      0        2 
  25 chr25_36649864     HPrz    T    C        0      0        2 
  25 chr25_36649864     ZBoe    T    C        0      0        2 
  25 chr25_36649864     ZGre    T    C        0      0        2 
  25 chr25_36649864     ZHar    T    C        0      0        2 
  25 chr25_36649864   Sample    T    C        0      0        2 
  25 chr25_36651259     AAsi    A    G        0      0        2 
  25 chr25_36651259     AKia    A    G        0      0        2 
  25 chr25_36651259     AOna    A    G        0      0        2 
  25 chr25_36651259     ASom    A    G        0      0        2 
  25 chr25_36651259     HCab    A    G        1      2        2 
  25 chr25_36651259     HPrz    A    G        1      2        2 
  25 chr25_36651259     ZBoe    A    G        0      0        2 
  25 chr25_36651259     ZGre    A    G        0      0        2 
  25 chr25_36651259     ZHar    A    G        0      0        2 
  25 chr25_36651259   Sample    A    G        1      2        2 
  25 chr25_36651845     AAsi    A    G        0      0        2 
  25 chr25_36651845     AKia    A    G        0      0        2 
  25 chr25_36651845     AOna    A    G        0      0        2 
  25 chr25_36651845     ASom    A    G        0      0        2 
  25 chr25_36651845     HCab    A    G        1      2        2 
  25 chr25_36651845     HPrz    A    G        1      2        2 
  25 chr25_36651845     ZBoe    A    G        0      0        2 
  25 chr25_36651845     ZGre    A    G        0      0        2 
  25 chr25_36651845     ZHar    A    G        0      0        2 
  25 chr25_36651845   Sample    A    G        1      2        2 
  25 chr25_36659994     AAsi    G    C        0      0        2 
  25 chr25_36659994     AKia    G    C        0      0        2 
  25 chr25_36659994     AOna    G    C        0      0        2 
  25 chr25_36659994     ASom    G    C        0      0        2 
  25 chr25_36659994     HCab    G    C        1      2        2 
  25 chr25_36659994     HPrz    G    C        1      2        2 
  25 chr25_36659994     ZBoe    G    C        0      0        2 
  25 chr25_36659994     ZGre    G    C        0      0        2 
  25 chr25_36659994     ZHar    G    C        0      0        2 
  25 chr25_36659994   Sample    G    C        1      2        2 
  25 chr25_36662543     AAsi    C    G        0      0        2 
  25 chr25_36662543     AKia    C    G        0      0        2 
  25 chr25_36662543     AOna    C    G        0      0        2 
  25 chr25_36662543     ASom    C    G        0      0        2 
  25 chr25_36662543     HCab    C    G        1      2        2 
  25 chr25_36662543     HPrz    C    G        1      2        2 
  25 chr25_36662543     ZBoe    C    G        0      0        2 
  25 chr25_36662543     ZGre    C    G        0      0        2 
  25 chr25_36662543     ZHar    C    G        0      0        2 
  25 chr25_36662543   Sample    C    G        1      2        2 
  25 chr25_36664683     AAsi    A    G        0      0        2 
  25 chr25_36664683     AKia    A    G        1      2        2 
  25 chr25_36664683     AOna    A    G        0      0        2 
  25 chr25_36664683     ASom    A    G        0      0        2 
  25 chr25_36664683     HCab    A    G        0      0        2 
  25 chr25_36664683     HPrz    A    G        0      0        2 
  25 chr25_36664683     ZBoe    A    G        0      0        2 
  25 chr25_36664683     ZGre    A    G        1      2        2 
  25 chr25_36664683     ZHar    A    G        0      0        2 
  25 chr25_36664683   Sample    A    G        0      0        2 
  25 chr25_36668328     AAsi    C    A        0      0        2 
  25 chr25_36668328     AKia    C    A        0      0        2 
  25 chr25_36668328     AOna    C    A        0      0        2 
  25 chr25_36668328     ASom    C    A        0      0        2 
  25 chr25_36668328     HCab    C    A        1      2        2 
  25 chr25_36668328     HPrz    C    A        1      2        2 
  25 chr25_36668328     ZBoe    C    A        0      0        2 
  25 chr25_36668328     ZGre    C    A        0      0        2 
  25 chr25_36668328     ZHar    C    A        0      0        2 
  25 chr25_36668328   Sample    C    A        1      2        2 
  25 chr25_36668422     AAsi    A    G        0      0        2 
  25 chr25_36668422     AKia    A    G        0      0        2 
  25 chr25_36668422     AOna    A    G        0      0        2 
  25 chr25_36668422     ASom    A    G        0      0        2 
  25 chr25_36668422     HCab    A    G        1      2        2 
  25 chr25_36668422     HPrz    A    G        1      2        2 
  25 chr25_36668422     ZBoe    A    G        0      0        2 
  25 chr25_36668422     ZGre    A    G        0      0        2 
  25 chr25_36668422     ZHar    A    G        0      0        2 
  25 chr25_36668422   Sample    A    G        1      2        2 
  25 chr25_36670421     AAsi    T    C        0      0        2 
  25 chr25_36670421     AKia    T    C        0      0        2 
  25 chr25_36670421     AOna    T    C        0      0        2 
  25 chr25_36670421     ASom    T    C        0      0        2 
  25 chr25_36670421     HCab    T    C        1      2        2 
  25 chr25_36670421     HPrz    T    C        1      2        2 
  25 chr25_36670421     ZBoe    T    C        0      0        2 
  25 chr25_36670421     ZGre    T    C        0      0        2 
  25 chr25_36670421     ZHar    T    C        0      0        2 
  25 chr25_36670421   Sample    T    C        1      2        2 
  25 chr25_36672004     AAsi    T    C        0      0        2 
  25 chr25_36672004     AKia    T    C        0      0        2 
  25 chr25_36672004     AOna    T    C      0.5      1        2 
  25 chr25_36672004     ASom    T    C        0      0        2 
  25 chr25_36672004     HCab    T    C        0      0        2 
  25 chr25_36672004     HPrz    T    C        0      0        2 
  25 chr25_36672004     ZBoe    T    C        0      0        2 
  25 chr25_36672004     ZGre    T    C        0      0        2 
  25 chr25_36672004     ZHar    T    C        0      0        2 
  25 chr25_36672004   Sample    T    C        0      0        2 
  25 chr25_36674542     AAsi    C    T        0      0        2 
  25 chr25_36674542     AKia    C    T        0      0        2 
  25 chr25_36674542     AOna    C    T        0      0        2 
  25 chr25_36674542     ASom    C    T        0      0        2 
  25 chr25_36674542     HCab    C    T        1      2        2 
  25 chr25_36674542     HPrz    C    T        1      2        2 
  25 chr25_36674542     ZBoe    C    T        0      0        2 
  25 chr25_36674542     ZGre    C    T        0      0        2 
  25 chr25_36674542     ZHar    C    T        0      0        2 
  25 chr25_36674542   Sample    C    T        1      2        2 
  25 chr25_36675269     AAsi    G    A        0      0        2 
  25 chr25_36675269     AKia    G    A        0      0        2 
  25 chr25_36675269     AOna    G    A        0      0        2 
  25 chr25_36675269     ASom    G    A        0      0        2 
  25 chr25_36675269     HCab    G    A        1      2        2 
  25 chr25_36675269     HPrz    G    A        1      2        2 
  25 chr25_36675269     ZBoe    G    A        0      0        2 
  25 chr25_36675269     ZGre    G    A        0      0        2 
  25 chr25_36675269     ZHar    G    A        0      0        2 
  25 chr25_36675269   Sample    G    A        1      2        2 
  25 chr25_36675514     AAsi    G    T        0      0        2 
  25 chr25_36675514     AKia    G    T        0      0        2 
  25 chr25_36675514     AOna    G    T        0      0        2 
  25 chr25_36675514     ASom    G    T        0      0        2 
  25 chr25_36675514     HCab    G    T        0      0        2 
  25 chr25_36675514     HPrz    G    T        0      0        2 
  25 chr25_36675514     ZBoe    G    T        0      0        2 
  25 chr25_36675514     ZGre    G    T        0      0        2 
  25 chr25_36675514     ZHar    G    T        1      2        2 
  25 chr25_36675514   Sample    G    T        0      0        2 
  25 chr25_36690177     AAsi    T    C        0      0        2 
  25 chr25_36690177     AKia    T    C        0      0        2 
  25 chr25_36690177     AOna    T    C        0      0        2 
  25 chr25_36690177     ASom    T    C        1      2        2 
  25 chr25_36690177     HCab    T    C        0      0        2 
  25 chr25_36690177     HPrz    T    C        0      0        2 
  25 chr25_36690177     ZBoe    T    C        0      0        2 
  25 chr25_36690177     ZGre    T    C        0      0        2 
  25 chr25_36690177     ZHar    T    C        0      0        2 
  25 chr25_36690177   Sample    T    C        0      0        2 
  25 chr25_36691151     AAsi    C    T        0      0        2 
  25 chr25_36691151     AKia    C    T        0      0        2 
  25 chr25_36691151     AOna    C    T        0      0        2 
  25 chr25_36691151     ASom    C    T        0      0        2 
  25 chr25_36691151     HCab    C    T        1      2        2 
  25 chr25_36691151     HPrz    C    T      0.5      1        2 
  25 chr25_36691151     ZBoe    C    T        0      0        2 
  25 chr25_36691151     ZGre    C    T        0      0        2 
  25 chr25_36691151     ZHar    C    T        0      0        2 
  25 chr25_36691151   Sample    C    T        1      2        2 
  25 chr25_36691215     AAsi    G    A        0      0        2 
  25 chr25_36691215     AKia    G    A        0      0        2 
  25 chr25_36691215     AOna    G    A        0      0        2 
  25 chr25_36691215     ASom    G    A        0      0        2 
  25 chr25_36691215     HCab    G    A        1      2        2 
  25 chr25_36691215     HPrz    G    A      0.5      1        2 
  25 chr25_36691215     ZBoe    G    A        0      0        2 
  25 chr25_36691215     ZGre    G    A        0      0        2 
  25 chr25_36691215     ZHar    G    A        0      0        2 
  25 chr25_36691215   Sample    G    A        0      0        2 
  25 chr25_36695005     AAsi    A    G        0      0        2 
  25 chr25_36695005     AKia    A    G        0      0        2 
  25 chr25_36695005     AOna    A    G        0      0        2 
  25 chr25_36695005     ASom    A    G        0      0        2 
  25 chr25_36695005     HCab    A    G        1      2        2 
  25 chr25_36695005     HPrz    A    G        1      2        2 
  25 chr25_36695005     ZBoe    A    G        0      0        2 
  25 chr25_36695005     ZGre    A    G        0      0        2 
  25 chr25_36695005     ZHar    A    G        0      0        2 
  25 chr25_36695005   Sample    A    G        1      2        2 
  25 chr25_36703829     AAsi    C    T        0      0        2 
  25 chr25_36703829     AKia    C    T        0      0        2 
  25 chr25_36703829     AOna    C    T        0      0        2 
  25 chr25_36703829     ASom    C    T        0      0        2 
  25 chr25_36703829     HCab    C    T        1      2        2 
  25 chr25_36703829     HPrz    C    T        1      2        2 
  25 chr25_36703829     ZBoe    C    T        0      0        2 
  25 chr25_36703829     ZGre    C    T        0      0        2 
  25 chr25_36703829     ZHar    C    T        0      0        2 
  25 chr25_36703829   Sample    C    T        1      2        2 
  25 chr25_36704157     AAsi    C    T        0      0        2 
  25 chr25_36704157     AKia    C    T        0      0        2 
  25 chr25_36704157     AOna    C    T        0      0        2 
  25 chr25_36704157     ASom    C    T        0      0        2 
  25 chr25_36704157     HCab    C    T      0.5      1        2 
  25 chr25_36704157     HPrz    C    T        1      2        2 
  25 chr25_36704157     ZBoe    C    T        0      0        2 
  25 chr25_36704157     ZGre    C    T        0      0        2 
  25 chr25_36704157     ZHar    C    T        0      0        2 
  25 chr25_36704157   Sample    C    T        1      2        2 
  25 chr25_36706666     AAsi    T    C        0      0        2 
  25 chr25_36706666     AKia    T    C        0      0        2 
  25 chr25_36706666     AOna    T    C        0      0        2 
  25 chr25_36706666     ASom    T    C        0      0        2 
  25 chr25_36706666     HCab    T    C      0.5      1        2 
  25 chr25_36706666     HPrz    T    C        0      0        2 
  25 chr25_36706666     ZBoe    T    C        0      0        2 
  25 chr25_36706666     ZGre    T    C        0      0        2 
  25 chr25_36706666     ZHar    T    C        0      0        2 
  25 chr25_36706666   Sample    T    C        0      0        2 
  25 chr25_36710463     AAsi    C    T        0      0        2 
  25 chr25_36710463     AKia    C    T        0      0        2 
  25 chr25_36710463     AOna    C    T        0      0        2 
  25 chr25_36710463     ASom    C    T        0      0        2 
  25 chr25_36710463     HCab    C    T        1      2        2 
  25 chr25_36710463     HPrz    C    T        1      2        2 
  25 chr25_36710463     ZBoe    C    T        0      0        2 
  25 chr25_36710463     ZGre    C    T        0      0        2 
  25 chr25_36710463     ZHar    C    T        0      0        2 
  25 chr25_36710463   Sample    C    T        1      2        2 
  25 chr25_36714704     AAsi    C    G        0      0        2 
  25 chr25_36714704     AKia    C    G        1      2        2 
  25 chr25_36714704     AOna    C    G        0      0        2 
  25 chr25_36714704     ASom    C    G        0      0        2 
  25 chr25_36714704     HCab    C    G        0      0        2 
  25 chr25_36714704     HPrz    C    G        0      0        2 
  25 chr25_36714704     ZBoe    C    G        0      0        2 
  25 chr25_36714704     ZGre    C    G        0      0        2 
  25 chr25_36714704     ZHar    C    G        0      0        2 
  25 chr25_36714704   Sample    C    G        0      0        2 
  25 chr25_36717255     AAsi    A    G        0      0        2 
  25 chr25_36717255     AKia    A    G        0      0        2 
  25 chr25_36717255     AOna    A    G        0      0        2 
  25 chr25_36717255     ASom    A    G        0      0        2 
  25 chr25_36717255     HCab    A    G        0      0        2 
  25 chr25_36717255     HPrz    A    G        0      0        2 
  25 chr25_36717255     ZBoe    A    G        0      0        2 
  25 chr25_36717255     ZGre    A    G        1      2        2 
  25 chr25_36717255     ZHar    A    G        0      0        2 
  25 chr25_36717255   Sample    A    G        0      0        2 
  25 chr25_36717344     AAsi    A    G        0      0        2 
  25 chr25_36717344     AKia    A    G        0      0        2 
  25 chr25_36717344     AOna    A    G        0      0        2 
  25 chr25_36717344     ASom    A    G        0      0        2 
  25 chr25_36717344     HCab    A    G        0      0        2 
  25 chr25_36717344     HPrz    A    G        0      0        2 
  25 chr25_36717344     ZBoe    A    G        0      0        2 
  25 chr25_36717344     ZGre    A    G        0      0        2 
  25 chr25_36717344     ZHar    A    G        1      2        2 
  25 chr25_36717344   Sample    A    G        0      0        2 
  25 chr25_36718113     AAsi    T    C        0      0        2 
  25 chr25_36718113     AKia    T    C        0      0        2 
  25 chr25_36718113     AOna    T    C        0      0        2 
  25 chr25_36718113     ASom    T    C        0      0        2 
  25 chr25_36718113     HCab    T    C        1      2        2 
  25 chr25_36718113     HPrz    T    C        1      2        2 
  25 chr25_36718113     ZBoe    T    C        0      0        2 
  25 chr25_36718113     ZGre    T    C        0      0        2 
  25 chr25_36718113     ZHar    T    C        0      0        2 
  25 chr25_36718113   Sample    T    C        1      2        2 
  25 chr25_36718250     AAsi    T    G        0      0        2 
  25 chr25_36718250     AKia    T    G        1      2        2 
  25 chr25_36718250     AOna    T    G        0      0        2 
  25 chr25_36718250     ASom    T    G        0      0        2 
  25 chr25_36718250     HCab    T    G        0      0        2 
  25 chr25_36718250     HPrz    T    G        0      0        2 
  25 chr25_36718250     ZBoe    T    G        0      0        2 
  25 chr25_36718250     ZGre    T    G        0      0        2 
  25 chr25_36718250     ZHar    T    G        0      0        2 
  25 chr25_36718250   Sample    T    G        0      0        2 
  25 chr25_36720018     AAsi    T    C        0      0        2 
  25 chr25_36720018     AKia    T    C        0      0        2 
  25 chr25_36720018     AOna    T    C        0      0        2 
  25 chr25_36720018     ASom    T    C        0      0        2 
  25 chr25_36720018     HCab    T    C        0      0        2 
  25 chr25_36720018     HPrz    T    C      0.5      1        2 
  25 chr25_36720018     ZBoe    T    C        0      0        2 
  25 chr25_36720018     ZGre    T    C        0      0        2 
  25 chr25_36720018     ZHar    T    C        0      0        2 
  25 chr25_36720018   Sample    T    C        0      0        2 
  25 chr25_36723519     AAsi    G    T        0      0        2 
  25 chr25_36723519     AKia    G    T        0      0        2 
  25 chr25_36723519     AOna    G    T        0      0        2 
  25 chr25_36723519     ASom    G    T        0      0        2 
  25 chr25_36723519     HCab    G    T        1      2        2 
  25 chr25_36723519     HPrz    G    T        1      2        2 
  25 chr25_36723519     ZBoe    G    T        0      0        2 
  25 chr25_36723519     ZGre    G    T        0      0        2 
  25 chr25_36723519     ZHar    G    T        0      0        2 
  25 chr25_36723519   Sample    G    T        1      2        2 
  25 chr25_36723724     AAsi    T    G        0      0        2 
  25 chr25_36723724     AKia    T    G        0      0        2 
  25 chr25_36723724     AOna    T    G        0      0        2 
  25 chr25_36723724     ASom    T    G        0      0        2 
  25 chr25_36723724     HCab    T    G        0      0        2 
  25 chr25_36723724     HPrz    T    G        0      0        2 
  25 chr25_36723724     ZBoe    T    G        1      2        2 
  25 chr25_36723724     ZGre    T    G        1      2        2 
  25 chr25_36723724     ZHar    T    G        1      2        2 
  25 chr25_36723724   Sample    T    G        0      0        2 
  25 chr25_36727261     AAsi    G    A        0      0        2 
  25 chr25_36727261     AKia    G    A        0      0        2 
  25 chr25_36727261     AOna    G    A        0      0        2 
  25 chr25_36727261     ASom    G    A        0      0        2 
  25 chr25_36727261     HCab    G    A        0      0        2 
  25 chr25_36727261     HPrz    G    A        0      0        2 
  25 chr25_36727261     ZBoe    G    A        0      0        2 
  25 chr25_36727261     ZGre    G    A      0.5      1        2 
  25 chr25_36727261     ZHar    G    A        0      0        2 
  25 chr25_36727261   Sample    G    A        0      0        2 
  25 chr25_36732982     AAsi    C    G        0      0        2 
  25 chr25_36732982     AKia    C    G        0      0        2 
  25 chr25_36732982     AOna    C    G        0      0        2 
  25 chr25_36732982     ASom    C    G        0      0        2 
  25 chr25_36732982     HCab    C    G        0      0        2 
  25 chr25_36732982     HPrz    C    G        0      0        2 
  25 chr25_36732982     ZBoe    C    G      0.5      1        2 
  25 chr25_36732982     ZGre    C    G        0      0        2 
  25 chr25_36732982     ZHar    C    G        0      0        2 
  25 chr25_36732982   Sample    C    G        0      0        2 
  25 chr25_36735669     AAsi    G    A        0      0        2 
  25 chr25_36735669     AKia    G    A        0      0        2 
  25 chr25_36735669     AOna    G    A        0      0        2 
  25 chr25_36735669     ASom    G    A        0      0        2 
  25 chr25_36735669     HCab    G    A      0.5      1        2 
  25 chr25_36735669     HPrz    G    A        1      2        2 
  25 chr25_36735669     ZBoe    G    A        0      0        2 
  25 chr25_36735669     ZGre    G    A        0      0        2 
  25 chr25_36735669     ZHar    G    A        0      0        2 
  25 chr25_36735669   Sample    G    A        1      2        2 
  25 chr25_36738297     AAsi    A    G        0      0        2 
  25 chr25_36738297     AKia    A    G        0      0        2 
  25 chr25_36738297     AOna    A    G        0      0        2 
  25 chr25_36738297     ASom    A    G        0      0        2 
  25 chr25_36738297     HCab    A    G        0      0        2 
  25 chr25_36738297     HPrz    A    G      0.5      1        2 
  25 chr25_36738297     ZBoe    A    G        0      0        2 
  25 chr25_36738297     ZGre    A    G        0      0        2 
  25 chr25_36738297     ZHar    A    G        0      0        2 
  25 chr25_36738297   Sample    A    G        0      0        2 
  25 chr25_36739527     AAsi    G    T        0      0        2 
  25 chr25_36739527     AKia    G    T        0      0        2 
  25 chr25_36739527     AOna    G    T        0      0        2 
  25 chr25_36739527     ASom    G    T      0.5      1        2 
  25 chr25_36739527     HCab    G    T        0      0        2 
  25 chr25_36739527     HPrz    G    T        0      0        2 
  25 chr25_36739527     ZBoe    G    T        0      0        2 
  25 chr25_36739527     ZGre    G    T        0      0        2 
  25 chr25_36739527     ZHar    G    T        0      0        2 
  25 chr25_36739527   Sample    G    T        0      0        2 
  25 chr25_36741464     AAsi    T    C        0      0        2 
  25 chr25_36741464     AKia    T    C        0      0        2 
  25 chr25_36741464     AOna    T    C        0      0        2 
  25 chr25_36741464     ASom    T    C        0      0        2 
  25 chr25_36741464     HCab    T    C        1      2        2 
  25 chr25_36741464     HPrz    T    C        1      2        2 
  25 chr25_36741464     ZBoe    T    C        0      0        2 
  25 chr25_36741464     ZGre    T    C        0      0        2 
  25 chr25_36741464     ZHar    T    C        0      0        2 
  25 chr25_36741464   Sample    T    C        1      2        2 
  25 chr25_36744052     AAsi    C    G        0      0        2 
  25 chr25_36744052     AKia    C    G        0      0        2 
  25 chr25_36744052     AOna    C    G        0      0        2 
  25 chr25_36744052     ASom    C    G        0      0        2 
  25 chr25_36744052     HCab    C    G        1      2        2 
  25 chr25_36744052     HPrz    C    G        1      2        2 
  25 chr25_36744052     ZBoe    C    G        0      0        2 
  25 chr25_36744052     ZGre    C    G        0      0        2 
  25 chr25_36744052     ZHar    C    G        0      0        2 
  25 chr25_36744052   Sample    C    G        1      2        2 
  25 chr25_36746134     AAsi    C    T        0      0        2 
  25 chr25_36746134     AKia    C    T        1      2        2 
  25 chr25_36746134     AOna    C    T        0      0        2 
  25 chr25_36746134     ASom    C    T        0      0        2 
  25 chr25_36746134     HCab    C    T        0      0        2 
  25 chr25_36746134     HPrz    C    T        0      0        2 
  25 chr25_36746134     ZBoe    C    T        0      0        2 
  25 chr25_36746134     ZGre    C    T        0      0        2 
  25 chr25_36746134     ZHar    C    T        0      0        2 
  25 chr25_36746134   Sample    C    T        0      0        2 
  25 chr25_36746511     AAsi    G    A      0.5      1        2 
  25 chr25_36746511     AKia    G    A        0      0        2 
  25 chr25_36746511     AOna    G    A        0      0        2 
  25 chr25_36746511     ASom    G    A        0      0        2 
  25 chr25_36746511     HCab    G    A        0      0        2 
  25 chr25_36746511     HPrz    G    A        0      0        2 
  25 chr25_36746511     ZBoe    G    A        0      0        2 
  25 chr25_36746511     ZGre    G    A        0      0        2 
  25 chr25_36746511     ZHar    G    A        0      0        2 
  25 chr25_36746511   Sample    G    A        0      0        2 
  25 chr25_36746839     AAsi    T    C        0      0        2 
  25 chr25_36746839     AKia    T    C        0      0        2 
  25 chr25_36746839     AOna    T    C        0      0        2 
  25 chr25_36746839     ASom    T    C        0      0        2 
  25 chr25_36746839     HCab    T    C        1      2        2 
  25 chr25_36746839     HPrz    T    C        1      2        2 
  25 chr25_36746839     ZBoe    T    C        0      0        2 
  25 chr25_36746839     ZGre    T    C        0      0        2 
  25 chr25_36746839     ZHar    T    C        0      0        2 
  25 chr25_36746839   Sample    T    C        1      2        2 
  25 chr25_36748038     AAsi    C    G        0      0        2 
  25 chr25_36748038     AKia    C    G        0      0        2 
  25 chr25_36748038     AOna    C    G        0      0        2 
  25 chr25_36748038     ASom    C    G        0      0        2 
  25 chr25_36748038     HCab    C    G        0      0        2 
  25 chr25_36748038     HPrz    C    G        0      0        2 
  25 chr25_36748038     ZBoe    C    G        1      2        2 
  25 chr25_36748038     ZGre    C    G        0      0        2 
  25 chr25_36748038     ZHar    C    G        1      2        2 
  25 chr25_36748038   Sample    C    G        0      0        2 
  25 chr25_36750256     AAsi    G    A        0      0        2 
  25 chr25_36750256     AKia    G    A        0      0        2 
  25 chr25_36750256     AOna    G    A        0      0        2 
  25 chr25_36750256     ASom    G    A        0      0        2 
  25 chr25_36750256     HCab    G    A        1      2        2 
  25 chr25_36750256     HPrz    G    A        1      2        2 
  25 chr25_36750256     ZBoe    G    A        0      0        2 
  25 chr25_36750256     ZGre    G    A        0      0        2 
  25 chr25_36750256     ZHar    G    A        0      0        2 
  25 chr25_36750256   Sample    G    A        1      2        2 
  25 chr25_36750610     AAsi    T    C        0      0        2 
  25 chr25_36750610     AKia    T    C        0      0        2 
  25 chr25_36750610     AOna    T    C        0      0        2 
  25 chr25_36750610     ASom    T    C        0      0        2 
  25 chr25_36750610     HCab    T    C        1      2        2 
  25 chr25_36750610     HPrz    T    C        1      2        2 
  25 chr25_36750610     ZBoe    T    C        0      0        2 
  25 chr25_36750610     ZGre    T    C        0      0        2 
  25 chr25_36750610     ZHar    T    C        0      0        2 
  25 chr25_36750610   Sample    T    C        1      2        2 
  25 chr25_36753152     AAsi    T    C        0      0        2 
  25 chr25_36753152     AKia    T    C        1      2        2 
  25 chr25_36753152     AOna    T    C        0      0        2 
  25 chr25_36753152     ASom    T    C        0      0        2 
  25 chr25_36753152     HCab    T    C        0      0        2 
  25 chr25_36753152     HPrz    T    C        0      0        2 
  25 chr25_36753152     ZBoe    T    C        0      0        2 
  25 chr25_36753152     ZGre    T    C        0      0        2 
  25 chr25_36753152     ZHar    T    C        0      0        2 
  25 chr25_36753152   Sample    T    C        0      0        2 
  25 chr25_36754360     AAsi    G    A        0      0        2 
  25 chr25_36754360     AKia    G    A        0      0        2 
  25 chr25_36754360     AOna    G    A        0      0        2 
  25 chr25_36754360     ASom    G    A        0      0        2 
  25 chr25_36754360     HCab    G    A        1      2        2 
  25 chr25_36754360     HPrz    G    A        1      2        2 
  25 chr25_36754360     ZBoe    G    A        0      0        2 
  25 chr25_36754360     ZGre    G    A        0      0        2 
  25 chr25_36754360     ZHar    G    A        0      0        2 
  25 chr25_36754360   Sample    G    A        1      2        2 
  25 chr25_36755799     AAsi    C    G        1      2        2 
  25 chr25_36755799     AKia    C    G        0      0        2 
  25 chr25_36755799     AOna    C    G        0      0        2 
  25 chr25_36755799     ASom    C    G        0      0        2 
  25 chr25_36755799     HCab    C    G        0      0        2 
  25 chr25_36755799     HPrz    C    G        0      0        2 
  25 chr25_36755799     ZBoe    C    G        0      0        2 
  25 chr25_36755799     ZGre    C    G        0      0        2 
  25 chr25_36755799     ZHar    C    G        0      0        2 
  25 chr25_36755799   Sample    C    G        0      0        2 
  25 chr25_36759851     AAsi    T    C        0      0        2 
  25 chr25_36759851     AKia    T    C        0      0        2 
  25 chr25_36759851     AOna    T    C        0      0        2 
  25 chr25_36759851     ASom    T    C        0      0        2 
  25 chr25_36759851     HCab    T    C        0      0        2 
  25 chr25_36759851     HPrz    T    C        0      0        2 
  25 chr25_36759851     ZBoe    T    C        0      0        2 
  25 chr25_36759851     ZGre    T    C        0      0        2 
  25 chr25_36759851     ZHar    T    C        1      2        2 
  25 chr25_36759851   Sample    T    C        1      2        2 
  25 chr25_36763447     AAsi    A    G        0      0        2 
  25 chr25_36763447     AKia    A    G        0      0        2 
  25 chr25_36763447     AOna    A    G        1      2        2 
  25 chr25_36763447     ASom    A    G        0      0        2 
  25 chr25_36763447     HCab    A    G        0      0        2 
  25 chr25_36763447     HPrz    A    G        0      0        2 
  25 chr25_36763447     ZBoe    A    G        0      0        2 
  25 chr25_36763447     ZGre    A    G        0      0        2 
  25 chr25_36763447     ZHar    A    G        0      0        2 
  25 chr25_36763447   Sample    A    G        0      0        2 
  25 chr25_36764436     AAsi    G    C        0      0        2 
  25 chr25_36764436     AKia    G    C        0      0        2 
  25 chr25_36764436     AOna    G    C        0      0        2 
  25 chr25_36764436     ASom    G    C        0      0        2 
  25 chr25_36764436     HCab    G    C        1      2        2 
  25 chr25_36764436     HPrz    G    C        1      2        2 
  25 chr25_36764436     ZBoe    G    C        0      0        2 
  25 chr25_36764436     ZGre    G    C        0      0        2 
  25 chr25_36764436     ZHar    G    C        0      0        2 
  25 chr25_36764436   Sample    G    C        1      2        2 
  25 chr25_36767551     AAsi    T    C        0      0        2 
  25 chr25_36767551     AKia    T    C        0      0        2 
  25 chr25_36767551     AOna    T    C        0      0        2 
  25 chr25_36767551     ASom    T    C        0      0        2 
  25 chr25_36767551     HCab    T    C        0      0        2 
  25 chr25_36767551     HPrz    T    C        0      0        2 
  25 chr25_36767551     ZBoe    T    C        0      0        2 
  25 chr25_36767551     ZGre    T    C        0      0        2 
  25 chr25_36767551     ZHar    T    C        1      2        2 
  25 chr25_36767551   Sample    T    C        0      0        2 
  25 chr25_36771024     AAsi    G    A        0      0        2 
  25 chr25_36771024     AKia    G    A        0      0        2 
  25 chr25_36771024     AOna    G    A        0      0        2 
  25 chr25_36771024     ASom    G    A        0      0        2 
  25 chr25_36771024     HCab    G    A        1      2        2 
  25 chr25_36771024     HPrz    G    A        1      2        2 
  25 chr25_36771024     ZBoe    G    A        0      0        2 
  25 chr25_36771024     ZGre    G    A        0      0        2 
  25 chr25_36771024     ZHar    G    A        0      0        2 
  25 chr25_36771024   Sample    G    A        1      2        2 
  25 chr25_36771299     AAsi    G    C        0      0        2 
  25 chr25_36771299     AKia    G    C        1      2        2 
  25 chr25_36771299     AOna    G    C        1      2        2 
  25 chr25_36771299     ASom    G    C        0      0        2 
  25 chr25_36771299     HCab    G    C        0      0        2 
  25 chr25_36771299     HPrz    G    C        0      0        2 
  25 chr25_36771299     ZBoe    G    C        0      0        2 
  25 chr25_36771299     ZGre    G    C        0      0        2 
  25 chr25_36771299     ZHar    G    C        0      0        2 
  25 chr25_36771299   Sample    G    C        0      0        2 
  25 chr25_36771999     AAsi    A    G        0      0        2 
  25 chr25_36771999     AKia    A    G        0      0        2 
  25 chr25_36771999     AOna    A    G        0      0        2 
  25 chr25_36771999     ASom    A    G        0      0        2 
  25 chr25_36771999     HCab    A    G        0      0        2 
  25 chr25_36771999     HPrz    A    G        0      0        2 
  25 chr25_36771999     ZBoe    A    G        0      0        2 
  25 chr25_36771999     ZGre    A    G        0      0        2 
  25 chr25_36771999     ZHar    A    G        1      2        2 
  25 chr25_36771999   Sample    A    G        0      0        2 
  25 chr25_36772465     AAsi    T    C        0      0        2 
  25 chr25_36772465     AKia    T    C        0      0        2 
  25 chr25_36772465     AOna    T    C        0      0        2 
  25 chr25_36772465     ASom    T    C        0      0        2 
  25 chr25_36772465     HCab    T    C        0      0        2 
  25 chr25_36772465     HPrz    T    C        0      0        2 
  25 chr25_36772465     ZBoe    T    C        1      2        2 
  25 chr25_36772465     ZGre    T    C        1      2        2 
  25 chr25_36772465     ZHar    T    C        0      0        2 
  25 chr25_36772465   Sample    T    C        0      0        2 
  25 chr25_36773014     AAsi    A    G        0      0        2 
  25 chr25_36773014     AKia    A    G        0      0        2 
  25 chr25_36773014     AOna    A    G        0      0        2 
  25 chr25_36773014     ASom    A    G        0      0        2 
  25 chr25_36773014     HCab    A    G      0.5      1        2 
  25 chr25_36773014     HPrz    A    G      0.5      1        2 
  25 chr25_36773014     ZBoe    A    G        0      0        2 
  25 chr25_36773014     ZGre    A    G        0      0        2 
  25 chr25_36773014     ZHar    A    G        0      0        2 
  25 chr25_36773014   Sample    A    G        0      0        2 
  25 chr25_36776554     AAsi    T    A        0      0        2 
  25 chr25_36776554     AKia    T    A        0      0        2 
  25 chr25_36776554     AOna    T    A        0      0        2 
  25 chr25_36776554     ASom    T    A        0      0        2 
  25 chr25_36776554     HCab    T    A        0      0        2 
  25 chr25_36776554     HPrz    T    A        0      0        2 
  25 chr25_36776554     ZBoe    T    A        0      0        2 
  25 chr25_36776554     ZGre    T    A        0      0        2 
  25 chr25_36776554     ZHar    T    A        1      2        2 
  25 chr25_36776554   Sample    T    A        0      0        2 
  25 chr25_36780325     AAsi    C    T        0      0        2 
  25 chr25_36780325     AKia    C    T        0      0        2 
  25 chr25_36780325     AOna    C    T        0      0        2 
  25 chr25_36780325     ASom    C    T        0      0        2 
  25 chr25_36780325     HCab    C    T        1      2        2 
  25 chr25_36780325     HPrz    C    T        1      2        2 
  25 chr25_36780325     ZBoe    C    T        0      0        2 
  25 chr25_36780325     ZGre    C    T        0      0        2 
  25 chr25_36780325     ZHar    C    T        0      0        2 
  25 chr25_36780325   Sample    C    T        1      2        2 
  25 chr25_36780525     AAsi    A    G        0      0        2 
  25 chr25_36780525     AKia    A    G        0      0        2 
  25 chr25_36780525     AOna    A    G      0.5      1        2 
  25 chr25_36780525     ASom    A    G        0      0        2 
  25 chr25_36780525     HCab    A    G        0      0        2 
  25 chr25_36780525     HPrz    A    G        0      0        2 
  25 chr25_36780525     ZBoe    A    G        0      0        2 
  25 chr25_36780525     ZGre    A    G        0      0        2 
  25 chr25_36780525     ZHar    A    G        0      0        2 
  25 chr25_36780525   Sample    A    G        0      0        2 
  25 chr25_36781253     AAsi    T    C        0      0        2 
  25 chr25_36781253     AKia    T    C        1      2        2 
  25 chr25_36781253     AOna    T    C        0      0        2 
  25 chr25_36781253     ASom    T    C        0      0        2 
  25 chr25_36781253     HCab    T    C        0      0        2 
  25 chr25_36781253     HPrz    T    C        0      0        2 
  25 chr25_36781253     ZBoe    T    C        0      0        2 
  25 chr25_36781253     ZGre    T    C        0      0        2 
  25 chr25_36781253     ZHar    T    C        0      0        2 
  25 chr25_36781253   Sample    T    C        0      0        2 
  25 chr25_36784839     AAsi    A    G        0      0        2 
  25 chr25_36784839     AKia    A    G        1      2        2 
  25 chr25_36784839     AOna    A    G        0      0        2 
  25 chr25_36784839     ASom    A    G        1      2        2 
  25 chr25_36784839     HCab    A    G        0      0        2 
  25 chr25_36784839     HPrz    A    G        0      0        2 
  25 chr25_36784839     ZBoe    A    G        0      0        2 
  25 chr25_36784839     ZGre    A    G        0      0        2 
  25 chr25_36784839     ZHar    A    G        0      0        2 
  25 chr25_36784839   Sample    A    G        0      0        2 
  25 chr25_36784923     AAsi    T    C        0      0        2 
  25 chr25_36784923     AKia    T    C        0      0        2 
  25 chr25_36784923     AOna    T    C        0      0        2 
  25 chr25_36784923     ASom    T    C        0      0        2 
  25 chr25_36784923     HCab    T    C        0      0        2 
  25 chr25_36784923     HPrz    T    C        0      0        2 
  25 chr25_36784923     ZBoe    T    C      0.5      1        2 
  25 chr25_36784923     ZGre    T    C        0      0        2 
  25 chr25_36784923     ZHar    T    C        0      0        2 
  25 chr25_36784923   Sample    T    C        0      0        2 
  25 chr25_36788349     AAsi    T    C        0      0        2 
  25 chr25_36788349     AKia    T    C        0      0        2 
  25 chr25_36788349     AOna    T    C        0      0        2 
  25 chr25_36788349     ASom    T    C        0      0        2 
  25 chr25_36788349     HCab    T    C        1      2        2 
  25 chr25_36788349     HPrz    T    C        1      2        2 
  25 chr25_36788349     ZBoe    T    C        0      0        2 
  25 chr25_36788349     ZGre    T    C        0      0        2 
  25 chr25_36788349     ZHar    T    C        0      0        2 
  25 chr25_36788349   Sample    T    C        1      2        2 
  25 chr25_36788390     AAsi    T    A        0      0        2 
  25 chr25_36788390     AKia    T    A        1      2        2 
  25 chr25_36788390     AOna    T    A      0.5      1        2 
  25 chr25_36788390     ASom    T    A        0      0        2 
  25 chr25_36788390     HCab    T    A        0      0        2 
  25 chr25_36788390     HPrz    T    A        0      0        2 
  25 chr25_36788390     ZBoe    T    A        0      0        2 
  25 chr25_36788390     ZGre    T    A        0      0        2 
  25 chr25_36788390     ZHar    T    A        0      0        2 
  25 chr25_36788390   Sample    T    A        0      0        2 
  25 chr25_36789863     AAsi    C    G        0      0        2 
  25 chr25_36789863     AKia    C    G        0      0        2 
  25 chr25_36789863     AOna    C    G        0      0        2 
  25 chr25_36789863     ASom    C    G        0      0        2 
  25 chr25_36789863     HCab    C    G        0      0        2 
  25 chr25_36789863     HPrz    C    G        0      0        2 
  25 chr25_36789863     ZBoe    C    G      0.5      1        2 
  25 chr25_36789863     ZGre    C    G        0      0        2 
  25 chr25_36789863     ZHar    C    G        0      0        2 
  25 chr25_36789863   Sample    C    G        0      0        2 
  25 chr25_36796390     AAsi    C    T        0      0        2 
  25 chr25_36796390     AKia    C    T        0      0        2 
  25 chr25_36796390     AOna    C    T        0      0        2 
  25 chr25_36796390     ASom    C    T        0      0        2 
  25 chr25_36796390     HCab    C    T        1      2        2 
  25 chr25_36796390     HPrz    C    T        1      2        2 
  25 chr25_36796390     ZBoe    C    T        0      0        2 
  25 chr25_36796390     ZGre    C    T        0      0        2 
  25 chr25_36796390     ZHar    C    T        0      0        2 
  25 chr25_36796390   Sample    C    T        0      0        2 
  25 chr25_36804648     AAsi    T    C        0      0        2 
  25 chr25_36804648     AKia    T    C        1      2        2 
  25 chr25_36804648     AOna    T    C      0.5      1        2 
  25 chr25_36804648     ASom    T    C        0      0        2 
  25 chr25_36804648     HCab    T    C        0      0        2 
  25 chr25_36804648     HPrz    T    C        0      0        2 
  25 chr25_36804648     ZBoe    T    C        0      0        2 
  25 chr25_36804648     ZGre    T    C        0      0        2 
  25 chr25_36804648     ZHar    T    C        0      0        2 
  25 chr25_36804648   Sample    T    C        0      0        2 
  25 chr25_36805120     AAsi    C    T        0      0        2 
  25 chr25_36805120     AKia    C    T        0      0        2 
  25 chr25_36805120     AOna    C    T        0      0        2 
  25 chr25_36805120     ASom    C    T        0      0        2 
  25 chr25_36805120     HCab    C    T        1      2        2 
  25 chr25_36805120     HPrz    C    T        1      2        2 
  25 chr25_36805120     ZBoe    C    T        0      0        2 
  25 chr25_36805120     ZGre    C    T        0      0        2 
  25 chr25_36805120     ZHar    C    T        0      0        2 
  25 chr25_36805120   Sample    C    T        1      2        2 
  25 chr25_36811975     AAsi    G    A        0      0        2 
  25 chr25_36811975     AKia    G    A        0      0        2 
  25 chr25_36811975     AOna    G    A        0      0        2 
  25 chr25_36811975     ASom    G    A        0      0        2 
  25 chr25_36811975     HCab    G    A        1      2        2 
  25 chr25_36811975     HPrz    G    A        1      2        2 
  25 chr25_36811975     ZBoe    G    A        0      0        2 
  25 chr25_36811975     ZGre    G    A        0      0        2 
  25 chr25_36811975     ZHar    G    A        0      0        2 
  25 chr25_36811975   Sample    G    A        1      2        2 
  25 chr25_36815220     AAsi    G    A        0      0        2 
  25 chr25_36815220     AKia    G    A        0      0        2 
  25 chr25_36815220     AOna    G    A        0      0        2 
  25 chr25_36815220     ASom    G    A        0      0        2 
  25 chr25_36815220     HCab    G    A        1      2        2 
  25 chr25_36815220     HPrz    G    A        1      2        2 
  25 chr25_36815220     ZBoe    G    A        0      0        2 
  25 chr25_36815220     ZGre    G    A        0      0        2 
  25 chr25_36815220     ZHar    G    A        0      0        2 
  25 chr25_36815220   Sample    G    A        1      2        2 
  25 chr25_36817321     AAsi    A    G        0      0        2 
  25 chr25_36817321     AKia    A    G        0      0        2 
  25 chr25_36817321     AOna    A    G        0      0        2 
  25 chr25_36817321     ASom    A    G        0      0        2 
  25 chr25_36817321     HCab    A    G        0      0        2 
  25 chr25_36817321     HPrz    A    G        0      0        2 
  25 chr25_36817321     ZBoe    A    G        0      0        2 
  25 chr25_36817321     ZGre    A    G        0      0        2 
  25 chr25_36817321     ZHar    A    G        1      2        2 
  25 chr25_36817321   Sample    A    G        0      0        2 
  25 chr25_36817349     AAsi    A    G        0      0        2 
  25 chr25_36817349     AKia    A    G        1      2        2 
  25 chr25_36817349     AOna    A    G      0.5      1        2 
  25 chr25_36817349     ASom    A    G        0      0        2 
  25 chr25_36817349     HCab    A    G        0      0        2 
  25 chr25_36817349     HPrz    A    G        0      0        2 
  25 chr25_36817349     ZBoe    A    G        0      0        2 
  25 chr25_36817349     ZGre    A    G        0      0        2 
  25 chr25_36817349     ZHar    A    G        0      0        2 
  25 chr25_36817349   Sample    A    G        0      0        2 
  25 chr25_36821118     AAsi    A    C        0      0        2 
  25 chr25_36821118     AKia    A    C        0      0        2 
  25 chr25_36821118     AOna    A    C        0      0        2 
  25 chr25_36821118     ASom    A    C        0      0        2 
  25 chr25_36821118     HCab    A    C        1      2        2 
  25 chr25_36821118     HPrz    A    C        1      2        2 
  25 chr25_36821118     ZBoe    A    C        0      0        2 
  25 chr25_36821118     ZGre    A    C        0      0        2 
  25 chr25_36821118     ZHar    A    C        0      0        2 
  25 chr25_36821118   Sample    A    C        1      2        2 
  25 chr25_36824162     AAsi    A    G        0      0        2 
  25 chr25_36824162     AKia    A    G        0      0        2 
  25 chr25_36824162     AOna    A    G        0      0        2 
  25 chr25_36824162     ASom    A    G        0      0        2 
  25 chr25_36824162     HCab    A    G        0      0        2 
  25 chr25_36824162     HPrz    A    G        0      0        2 
  25 chr25_36824162     ZBoe    A    G        0      0        2 
  25 chr25_36824162     ZGre    A    G      0.5      1        2 
  25 chr25_36824162     ZHar    A    G        0      0        2 
  25 chr25_36824162   Sample    A    G        0      0        2 
  25 chr25_36825633     AAsi    T    C        0      0        2 
  25 chr25_36825633     AKia    T    C        0      0        2 
  25 chr25_36825633     AOna    T    C        0      0        2 
  25 chr25_36825633     ASom    T    C        0      0        2 
  25 chr25_36825633     HCab    T    C        0      0        2 
  25 chr25_36825633     HPrz    T    C      0.5      1        2 
  25 chr25_36825633     ZBoe    T    C        0      0        2 
  25 chr25_36825633     ZGre    T    C        0      0        2 
  25 chr25_36825633     ZHar    T    C        0      0        2 
  25 chr25_36825633   Sample    T    C        1      2        2 
  25 chr25_36826129     AAsi    T    C        0      0        2 
  25 chr25_36826129     AKia    T    C        0      0        2 
  25 chr25_36826129     AOna    T    C        0      0        2 
  25 chr25_36826129     ASom    T    C        0      0        2 
  25 chr25_36826129     HCab    T    C        1      2        2 
  25 chr25_36826129     HPrz    T    C        1      2        2 
  25 chr25_36826129     ZBoe    T    C        0      0        2 
  25 chr25_36826129     ZGre    T    C        0      0        2 
  25 chr25_36826129     ZHar    T    C        0      0        2 
  25 chr25_36826129   Sample    T    C        1      2        2 
  25 chr25_36834357     AAsi    A    G        0      0        2 
  25 chr25_36834357     AKia    A    G        0      0        2 
  25 chr25_36834357     AOna    A    G        0      0        2 
  25 chr25_36834357     ASom    A    G        0      0        2 
  25 chr25_36834357     HCab    A    G        0      0        2 
  25 chr25_36834357     HPrz    A    G        0      0        2 
  25 chr25_36834357     ZBoe    A    G      0.5      1        2 
  25 chr25_36834357     ZGre    A    G        0      0        2 
  25 chr25_36834357     ZHar    A    G        0      0        2 
  25 chr25_36834357   Sample    A    G        0      0        2 
  25 chr25_36834438     AAsi    G    A        0      0        2 
  25 chr25_36834438     AKia    G    A        0      0        2 
  25 chr25_36834438     AOna    G    A        0      0        2 
  25 chr25_36834438     ASom    G    A        0      0        2 
  25 chr25_36834438     HCab    G    A        1      2        2 
  25 chr25_36834438     HPrz    G    A        1      2        2 
  25 chr25_36834438     ZBoe    G    A        0      0        2 
  25 chr25_36834438     ZGre    G    A        0      0        2 
  25 chr25_36834438     ZHar    G    A        0      0        2 
  25 chr25_36834438   Sample    G    A        1      2        2 
  25 chr25_36842015     AAsi    T    C        0      0        2 
  25 chr25_36842015     AKia    T    C        0      0        2 
  25 chr25_36842015     AOna    T    C      0.5      1        2 
  25 chr25_36842015     ASom    T    C        0      0        2 
  25 chr25_36842015     HCab    T    C        0      0        2 
  25 chr25_36842015     HPrz    T    C        0      0        2 
  25 chr25_36842015     ZBoe    T    C        0      0        2 
  25 chr25_36842015     ZGre    T    C        0      0        2 
  25 chr25_36842015     ZHar    T    C        0      0        2 
  25 chr25_36842015   Sample    T    C        0      0        2 
  25 chr25_36842669     AAsi    T    C        1      2        2 
  25 chr25_36842669     AKia    T    C        0      0        2 
  25 chr25_36842669     AOna    T    C        0      0        2 
  25 chr25_36842669     ASom    T    C        1      2        2 
  25 chr25_36842669     HCab    T    C        0      0        2 
  25 chr25_36842669     HPrz    T    C        0      0        2 
  25 chr25_36842669     ZBoe    T    C        0      0        2 
  25 chr25_36842669     ZGre    T    C        0      0        2 
  25 chr25_36842669     ZHar    T    C        0      0        2 
  25 chr25_36842669   Sample    T    C        0      0        2 
  25 chr25_36843100     AAsi    C    A        0      0        2 
  25 chr25_36843100     AKia    C    A        0      0        2 
  25 chr25_36843100     AOna    C    A        0      0        2 
  25 chr25_36843100     ASom    C    A        0      0        2 
  25 chr25_36843100     HCab    C    A      0.5      1        2 
  25 chr25_36843100     HPrz    C    A        0      0        2 
  25 chr25_36843100     ZBoe    C    A        0      0        2 
  25 chr25_36843100     ZGre    C    A        0      0        2 
  25 chr25_36843100     ZHar    C    A        0      0        2 
  25 chr25_36843100   Sample    C    A        0      0        2 
  25 chr25_36844715     AAsi    A    G        0      0        2 
  25 chr25_36844715     AKia    A    G        0      0        2 
  25 chr25_36844715     AOna    A    G        0      0        2 
  25 chr25_36844715     ASom    A    G        0      0        2 
  25 chr25_36844715     HCab    A    G        1      2        2 
  25 chr25_36844715     HPrz    A    G        1      2        2 
  25 chr25_36844715     ZBoe    A    G        0      0        2 
  25 chr25_36844715     ZGre    A    G        0      0        2 
  25 chr25_36844715     ZHar    A    G        0      0        2 
  25 chr25_36844715   Sample    A    G        1      2        2 
  25 chr25_36844780     AAsi    A    G        0      0        2 
  25 chr25_36844780     AKia    A    G        0      0        2 
  25 chr25_36844780     AOna    A    G        0      0        2 
  25 chr25_36844780     ASom    A    G        0      0        2 
  25 chr25_36844780     HCab    A    G        0      0        2 
  25 chr25_36844780     HPrz    A    G        0      0        2 
  25 chr25_36844780     ZBoe    A    G        0      0        2 
  25 chr25_36844780     ZGre    A    G        1      2        2 
  25 chr25_36844780     ZHar    A    G        0      0        2 
  25 chr25_36844780   Sample    A    G        0      0        2 
  25 chr25_36859304     AAsi    G    T        0      0        2 
  25 chr25_36859304     AKia    G    T        0      0        2 
  25 chr25_36859304     AOna    G    T        0      0        2 
  25 chr25_36859304     ASom    G    T        0      0        2 
  25 chr25_36859304     HCab    G    T        0      0        2 
  25 chr25_36859304     HPrz    G    T      0.5      1        2 
  25 chr25_36859304     ZBoe    G    T        0      0        2 
  25 chr25_36859304     ZGre    G    T        0      0        2 
  25 chr25_36859304     ZHar    G    T        0      0        2 
  25 chr25_36859304   Sample    G    T        0      0        2 
  25 chr25_36863007     AAsi    T    C        0      0        2 
  25 chr25_36863007     AKia    T    C        0      0        2 
  25 chr25_36863007     AOna    T    C        0      0        2 
  25 chr25_36863007     ASom    T    C        0      0        2 
  25 chr25_36863007     HCab    T    C        0      0        2 
  25 chr25_36863007     HPrz    T    C        0      0        2 
  25 chr25_36863007     ZBoe    T    C        0      0        2 
  25 chr25_36863007     ZGre    T    C        1      2        2 
  25 chr25_36863007     ZHar    T    C        0      0        2 
  25 chr25_36863007   Sample    T    C        0      0        2 
  25 chr25_36867516     AAsi    A    G        0      0        2 
  25 chr25_36867516     AKia    A    G        0      0        2 
  25 chr25_36867516     AOna    A    G        0      0        2 
  25 chr25_36867516     ASom    A    G        0      0        2 
  25 chr25_36867516     HCab    A    G        0      0        2 
  25 chr25_36867516     HPrz    A    G        0      0        2 
  25 chr25_36867516     ZBoe    A    G      0.5      1        2 
  25 chr25_36867516     ZGre    A    G        0      0        2 
  25 chr25_36867516     ZHar    A    G        0      0        2 
  25 chr25_36867516   Sample    A    G        0      0        2 
  25 chr25_36874567     AAsi    A    G        1      2        2 
  25 chr25_36874567     AKia    A    G        0      0        2 
  25 chr25_36874567     AOna    A    G        0      0        2 
  25 chr25_36874567     ASom    A    G      0.5      1        2 
  25 chr25_36874567     HCab    A    G        0      0        2 
  25 chr25_36874567     HPrz    A    G        0      0        2 
  25 chr25_36874567     ZBoe    A    G        0      0        2 
  25 chr25_36874567     ZGre    A    G        0      0        2 
  25 chr25_36874567     ZHar    A    G        0      0        2 
  25 chr25_36874567   Sample    A    G        0      0        2 
  25 chr25_36874573     AAsi    T    G        0      0        2 
  25 chr25_36874573     AKia    T    G        0      0        2 
  25 chr25_36874573     AOna    T    G        0      0        2 
  25 chr25_36874573     ASom    T    G        0      0        2 
  25 chr25_36874573     HCab    T    G        0      0        2 
  25 chr25_36874573     HPrz    T    G        0      0        2 
  25 chr25_36874573     ZBoe    T    G      0.5      1        2 
  25 chr25_36874573     ZGre    T    G        0      0        2 
  25 chr25_36874573     ZHar    T    G        0      0        2 
  25 chr25_36874573   Sample    T    G        0      0        2 
  25 chr25_36879607     AAsi    A    T        0      0        2 
  25 chr25_36879607     AKia    A    T        0      0        2 
  25 chr25_36879607     AOna    A    T        0      0        2 
  25 chr25_36879607     ASom    A    T        0      0        2 
  25 chr25_36879607     HCab    A    T        1      2        2 
  25 chr25_36879607     HPrz    A    T        1      2        2 
  25 chr25_36879607     ZBoe    A    T        0      0        2 
  25 chr25_36879607     ZGre    A    T        0      0        2 
  25 chr25_36879607     ZHar    A    T        0      0        2 
  25 chr25_36879607   Sample    A    T        1      2        2 
  25 chr25_36880559     AAsi    C    G        0      0        2 
  25 chr25_36880559     AKia    C    G        0      0        2 
  25 chr25_36880559     AOna    C    G        0      0        2 
  25 chr25_36880559     ASom    C    G        0      0        2 
  25 chr25_36880559     HCab    C    G        1      2        2 
  25 chr25_36880559     HPrz    C    G        1      2        2 
  25 chr25_36880559     ZBoe    C    G        0      0        2 
  25 chr25_36880559     ZGre    C    G        0      0        2 
  25 chr25_36880559     ZHar    C    G        0      0        2 
  25 chr25_36880559   Sample    C    G        1      2        2 
  25 chr25_36882947     AAsi    G    C      0.5      1        2 
  25 chr25_36882947     AKia    G    C        0      0        2 
  25 chr25_36882947     AOna    G    C        0      0        2 
  25 chr25_36882947     ASom    G    C        0      0        2 
  25 chr25_36882947     HCab    G    C        0      0        2 
  25 chr25_36882947     HPrz    G    C        0      0        2 
  25 chr25_36882947     ZBoe    G    C        0      0        2 
  25 chr25_36882947     ZGre    G    C        0      0        2 
  25 chr25_36882947     ZHar    G    C        0      0        2 
  25 chr25_36882947   Sample    G    C        0      0        2 
  25 chr25_36883199     AAsi    C    G        0      0        2 
  25 chr25_36883199     AKia    C    G        0      0        2 
  25 chr25_36883199     AOna    C    G        0      0        2 
  25 chr25_36883199     ASom    C    G        0      0        2 
  25 chr25_36883199     HCab    C    G        0      0        2 
  25 chr25_36883199     HPrz    C    G        0      0        2 
  25 chr25_36883199     ZBoe    C    G        0      0        2 
  25 chr25_36883199     ZGre    C    G        0      0        2 
  25 chr25_36883199     ZHar    C    G        1      2        2 
  25 chr25_36883199   Sample    C    G        0      0        2 
  25 chr25_36887153     AAsi    A    G        0      0        2 
  25 chr25_36887153     AKia    A    G        0      0        2 
  25 chr25_36887153     AOna    A    G        0      0        2 
  25 chr25_36887153     ASom    A    G        0      0        2 
  25 chr25_36887153     HCab    A    G        1      2        2 
  25 chr25_36887153     HPrz    A    G        1      2        2 
  25 chr25_36887153     ZBoe    A    G        0      0        2 
  25 chr25_36887153     ZGre    A    G        0      0        2 
  25 chr25_36887153     ZHar    A    G        0      0        2 
  25 chr25_36887153   Sample    A    G        1      2        2 
  25 chr25_36890467     AAsi    A    G        0      0        2 
  25 chr25_36890467     AKia    A    G        1      2        2 
  25 chr25_36890467     AOna    A    G        0      0        2 
  25 chr25_36890467     ASom    A    G        0      0        2 
  25 chr25_36890467     HCab    A    G        0      0        2 
  25 chr25_36890467     HPrz    A    G        0      0        2 
  25 chr25_36890467     ZBoe    A    G        0      0        2 
  25 chr25_36890467     ZGre    A    G        0      0        2 
  25 chr25_36890467     ZHar    A    G        1      2        2 
  25 chr25_36890467   Sample    A    G        0      0        2 
  25 chr25_36893652     AAsi    G    C        0      0        2 
  25 chr25_36893652     AKia    G    C        1      2        2 
  25 chr25_36893652     AOna    G    C      0.5      1        2 
  25 chr25_36893652     ASom    G    C        0      0        2 
  25 chr25_36893652     HCab    G    C        0      0        2 
  25 chr25_36893652     HPrz    G    C        0      0        2 
  25 chr25_36893652     ZBoe    G    C        0      0        2 
  25 chr25_36893652     ZGre    G    C        0      0        2 
  25 chr25_36893652     ZHar    G    C        0      0        2 
  25 chr25_36893652   Sample    G    C        0      0        2 
  25 chr25_36893665     AAsi    C    G        0      0        2 
  25 chr25_36893665     AKia    C    G        0      0        2 
  25 chr25_36893665     AOna    C    G        0      0        2 
  25 chr25_36893665     ASom    C    G        0      0        2 
  25 chr25_36893665     HCab    C    G        1      2        2 
  25 chr25_36893665     HPrz    C    G        1      2        2 
  25 chr25_36893665     ZBoe    C    G        0      0        2 
  25 chr25_36893665     ZGre    C    G        0      0        2 
  25 chr25_36893665     ZHar    C    G        0      0        2 
  25 chr25_36893665   Sample    C    G        1      2        2 
  25 chr25_36898379     AAsi    A    G        0      0        2 
  25 chr25_36898379     AKia    A    G        0      0        2 
  25 chr25_36898379     AOna    A    G        0      0        2 
  25 chr25_36898379     ASom    A    G        0      0        2 
  25 chr25_36898379     HCab    A    G        1      2        2 
  25 chr25_36898379     HPrz    A    G        1      2        2 
  25 chr25_36898379     ZBoe    A    G        0      0        2 
  25 chr25_36898379     ZGre    A    G        0      0        2 
  25 chr25_36898379     ZHar    A    G        0      0        2 
  25 chr25_36898379   Sample    A    G        1      2        2 
  25 chr25_36905075     AAsi    T    C        0      0        2 
  25 chr25_36905075     AKia    T    C        0      0        2 
  25 chr25_36905075     AOna    T    C        0      0        2 
  25 chr25_36905075     ASom    T    C        0      0        2 
  25 chr25_36905075     HCab    T    C        1      2        2 
  25 chr25_36905075     HPrz    T    C        1      2        2 
  25 chr25_36905075     ZBoe    T    C        0      0        2 
  25 chr25_36905075     ZGre    T    C        0      0        2 
  25 chr25_36905075     ZHar    T    C        0      0        2 
  25 chr25_36905075   Sample    T    C        1      2        2 
  25 chr25_36905604     AAsi    T    C        0      0        2 
  25 chr25_36905604     AKia    T    C        0      0        2 
  25 chr25_36905604     AOna    T    C        0      0        2 
  25 chr25_36905604     ASom    T    C        0      0        2 
  25 chr25_36905604     HCab    T    C        1      2        2 
  25 chr25_36905604     HPrz    T    C        1      2        2 
  25 chr25_36905604     ZBoe    T    C        0      0        2 
  25 chr25_36905604     ZGre    T    C        0      0        2 
  25 chr25_36905604     ZHar    T    C        0      0        2 
  25 chr25_36905604   Sample    T    C        1      2        2 
  25 chr25_36909049     AAsi    C    T        0      0        2 
  25 chr25_36909049     AKia    C    T        0      0        2 
  25 chr25_36909049     AOna    C    T        0      0        2 
  25 chr25_36909049     ASom    C    T        0      0        2 
  25 chr25_36909049     HCab    C    T        1      2        2 
  25 chr25_36909049     HPrz    C    T        1      2        2 
  25 chr25_36909049     ZBoe    C    T        0      0        2 
  25 chr25_36909049     ZGre    C    T        0      0        2 
  25 chr25_36909049     ZHar    C    T        0      0        2 
  25 chr25_36909049   Sample    C    T        1      2        2 
  25 chr25_36912849     AAsi    G    C        0      0        2 
  25 chr25_36912849     AKia    G    C        0      0        2 
  25 chr25_36912849     AOna    G    C        0      0        2 
  25 chr25_36912849     ASom    G    C        0      0        2 
  25 chr25_36912849     HCab    G    C        0      0        2 
  25 chr25_36912849     HPrz    G    C        0      0        2 
  25 chr25_36912849     ZBoe    G    C      0.5      1        2 
  25 chr25_36912849     ZGre    G    C        0      0        2 
  25 chr25_36912849     ZHar    G    C        0      0        2 
  25 chr25_36912849   Sample    G    C        0      0        2 
  25 chr25_36914113     AAsi    C    G        0      0        2 
  25 chr25_36914113     AKia    C    G        0      0        2 
  25 chr25_36914113     AOna    C    G      0.5      1        2 
  25 chr25_36914113     ASom    C    G        0      0        2 
  25 chr25_36914113     HCab    C    G        0      0        2 
  25 chr25_36914113     HPrz    C    G        0      0        2 
  25 chr25_36914113     ZBoe    C    G        1      2        2 
  25 chr25_36914113     ZGre    C    G        1      2        2 
  25 chr25_36914113     ZHar    C    G        1      2        2 
  25 chr25_36914113   Sample    C    G        0      0        2 
  25 chr25_36918258     AAsi    A    G        0      0        2 
  25 chr25_36918258     AKia    A    G        0      0        2 
  25 chr25_36918258     AOna    A    G        0      0        2 
  25 chr25_36918258     ASom    A    G        0      0        2 
  25 chr25_36918258     HCab    A    G      0.5      1        2 
  25 chr25_36918258     HPrz    A    G      0.5      1        2 
  25 chr25_36918258     ZBoe    A    G        0      0        2 
  25 chr25_36918258     ZGre    A    G        0      0        2 
  25 chr25_36918258     ZHar    A    G        0      0        2 
  25 chr25_36918258   Sample    A    G        1      2        2 
  25 chr25_36918865     AAsi    A    G        0      0        2 
  25 chr25_36918865     AKia    A    G        0      0        2 
  25 chr25_36918865     AOna    A    G        0      0        2 
  25 chr25_36918865     ASom    A    G        0      0        2 
  25 chr25_36918865     HCab    A    G        1      2        2 
  25 chr25_36918865     HPrz    A    G        1      2        2 
  25 chr25_36918865     ZBoe    A    G        0      0        2 
  25 chr25_36918865     ZGre    A    G        0      0        2 
  25 chr25_36918865     ZHar    A    G        1      2        2 
  25 chr25_36918865   Sample    A    G        1      2        2 
  25 chr25_36918868     AAsi    G    A        0      0        2 
  25 chr25_36918868     AKia    G    A        0      0        2 
  25 chr25_36918868     AOna    G    A        0      0        2 
  25 chr25_36918868     ASom    G    A        1      2        2 
  25 chr25_36918868     HCab    G    A        0      0        2 
  25 chr25_36918868     HPrz    G    A        0      0        2 
  25 chr25_36918868     ZBoe    G    A        0      0        2 
  25 chr25_36918868     ZGre    G    A        0      0        2 
  25 chr25_36918868     ZHar    G    A        0      0        2 
  25 chr25_36918868   Sample    G    A        0      0        2 
  25 chr25_36924001     AAsi    T    G        1      2        2 
  25 chr25_36924001     AKia    T    G        0      0        2 
  25 chr25_36924001     AOna    T    G        0      0        2 
  25 chr25_36924001     ASom    T    G        1      2        2 
  25 chr25_36924001     HCab    T    G        0      0        2 
  25 chr25_36924001     HPrz    T    G        0      0        2 
  25 chr25_36924001     ZBoe    T    G        0      0        2 
  25 chr25_36924001     ZGre    T    G        0      0        2 
  25 chr25_36924001     ZHar    T    G        0      0        2 
  25 chr25_36924001   Sample    T    G        0      0        2 
  25 chr25_36926835     AAsi    A    T        0      0        2 
  25 chr25_36926835     AKia    A    T        0      0        2 
  25 chr25_36926835     AOna    A    T        0      0        2 
  25 chr25_36926835     ASom    A    T        1      2        2 
  25 chr25_36926835     HCab    A    T        0      0        2 
  25 chr25_36926835     HPrz    A    T        0      0        2 
  25 chr25_36926835     ZBoe    A    T        0      0        2 
  25 chr25_36926835     ZGre    A    T        0      0        2 
  25 chr25_36926835     ZHar    A    T        0      0        2 
  25 chr25_36926835   Sample    A    T        0      0        2 
  25 chr25_36933373     AAsi    A    C        0      0        2 
  25 chr25_36933373     AKia    A    C        0      0        2 
  25 chr25_36933373     AOna    A    C        0      0        2 
  25 chr25_36933373     ASom    A    C        0      0        2 
  25 chr25_36933373     HCab    A    C      0.5      1        2 
  25 chr25_36933373     HPrz    A    C        0      0        2 
  25 chr25_36933373     ZBoe    A    C        0      0        2 
  25 chr25_36933373     ZGre    A    C        0      0        2 
  25 chr25_36933373     ZHar    A    C        0      0        2 
  25 chr25_36933373   Sample    A    C        0      0        2 
  25 chr25_36938073     AAsi    T    C        0      0        2 
  25 chr25_36938073     AKia    T    C        1      2        2 
  25 chr25_36938073     AOna    T    C      0.5      1        2 
  25 chr25_36938073     ASom    T    C        0      0        2 
  25 chr25_36938073     HCab    T    C        0      0        2 
  25 chr25_36938073     HPrz    T    C        0      0        2 
  25 chr25_36938073     ZBoe    T    C        1      2        2 
  25 chr25_36938073     ZGre    T    C        1      2        2 
  25 chr25_36938073     ZHar    T    C        1      2        2 
  25 chr25_36938073   Sample    T    C        0      0        2 
  25 chr25_36942235     AAsi    G    A        0      0        2 
  25 chr25_36942235     AKia    G    A        0      0        2 
  25 chr25_36942235     AOna    G    A        0      0        2 
  25 chr25_36942235     ASom    G    A        0      0        2 
  25 chr25_36942235     HCab    G    A        1      2        2 
  25 chr25_36942235     HPrz    G    A        1      2        2 
  25 chr25_36942235     ZBoe    G    A        0      0        2 
  25 chr25_36942235     ZGre    G    A        0      0        2 
  25 chr25_36942235     ZHar    G    A        0      0        2 
  25 chr25_36942235   Sample    G    A        1      2        2 
  25 chr25_36943854     AAsi    T    C        0      0        2 
  25 chr25_36943854     AKia    T    C        1      2        2 
  25 chr25_36943854     AOna    T    C      0.5      1        2 
  25 chr25_36943854     ASom    T    C        0      0        2 
  25 chr25_36943854     HCab    T    C        0      0        2 
  25 chr25_36943854     HPrz    T    C        0      0        2 
  25 chr25_36943854     ZBoe    T    C        0      0        2 
  25 chr25_36943854     ZGre    T    C        0      0        2 
  25 chr25_36943854     ZHar    T    C        0      0        2 
  25 chr25_36943854   Sample    T    C        0      0        2 
  25 chr25_36945259     AAsi    G    A        0      0        2 
  25 chr25_36945259     AKia    G    A        1      2        2 
  25 chr25_36945259     AOna    G    A      0.5      1        2 
  25 chr25_36945259     ASom    G    A        0      0        2 
  25 chr25_36945259     HCab    G    A        0      0        2 
  25 chr25_36945259     HPrz    G    A        0      0        2 
  25 chr25_36945259     ZBoe    G    A        0      0        2 
  25 chr25_36945259     ZGre    G    A        0      0        2 
  25 chr25_36945259     ZHar    G    A        0      0        2 
  25 chr25_36945259   Sample    G    A        0      0        2 
  25 chr25_36950587     AAsi    G    A        0      0        2 
  25 chr25_36950587     AKia    G    A        0      0        2 
  25 chr25_36950587     AOna    G    A        0      0        2 
  25 chr25_36950587     ASom    G    A        0      0        2 
  25 chr25_36950587     HCab    G    A        1      2        2 
  25 chr25_36950587     HPrz    G    A        1      2        2 
  25 chr25_36950587     ZBoe    G    A        0      0        2 
  25 chr25_36950587     ZGre    G    A        0      0        2 
  25 chr25_36950587     ZHar    G    A        0      0        2 
  25 chr25_36950587   Sample    G    A        1      2        2 
  25 chr25_36953563     AAsi    T    G        0      0        2 
  25 chr25_36953563     AKia    T    G        0      0        2 
  25 chr25_36953563     AOna    T    G        0      0        2 
  25 chr25_36953563     ASom    T    G      0.5      1        2 
  25 chr25_36953563     HCab    T    G        0      0        2 
  25 chr25_36953563     HPrz    T    G        0      0        2 
  25 chr25_36953563     ZBoe    T    G        0      0        2 
  25 chr25_36953563     ZGre    T    G        0      0        2 
  25 chr25_36953563     ZHar    T    G        0      0        2 
  25 chr25_36953563   Sample    T    G        0      0        2 
  25 chr25_36953788     AAsi    G    A        0      0        2 
  25 chr25_36953788     AKia    G    A        0      0        2 
  25 chr25_36953788     AOna    G    A        0      0        2 
  25 chr25_36953788     ASom    G    A        0      0        2 
  25 chr25_36953788     HCab    G    A        0      0        2 
  25 chr25_36953788     HPrz    G    A        0      0        2 
  25 chr25_36953788     ZBoe    G    A        0      0        2 
  25 chr25_36953788     ZGre    G    A        1      2        2 
  25 chr25_36953788     ZHar    G    A        0      0        2 
  25 chr25_36953788   Sample    G    A        0      0        2 
  25 chr25_36956658     AAsi    A    G        0      0        2 
  25 chr25_36956658     AKia    A    G        0      0        2 
  25 chr25_36956658     AOna    A    G        0      0        2 
  25 chr25_36956658     ASom    A    G        0      0        2 
  25 chr25_36956658     HCab    A    G        0      0        2 
  25 chr25_36956658     HPrz    A    G        0      0        2 
  25 chr25_36956658     ZBoe    A    G        0      0        2 
  25 chr25_36956658     ZGre    A    G        1      2        2 
  25 chr25_36956658     ZHar    A    G        1      2        2 
  25 chr25_36956658   Sample    A    G        0      0        2 
  25 chr25_36958229     AAsi    C    A        0      0        2 
  25 chr25_36958229     AKia    C    A        0      0        2 
  25 chr25_36958229     AOna    C    A        0      0        2 
  25 chr25_36958229     ASom    C    A        0      0        2 
  25 chr25_36958229     HCab    C    A        0      0        2 
  25 chr25_36958229     HPrz    C    A        0      0        2 
  25 chr25_36958229     ZBoe    C    A        0      0        2 
  25 chr25_36958229     ZGre    C    A        1      2        2 
  25 chr25_36958229     ZHar    C    A        0      0        2 
  25 chr25_36958229   Sample    C    A        0      0        2 
  25 chr25_36964622     AAsi    T    C      0.5      1        2 
  25 chr25_36964622     AKia    T    C        0      0        2 
  25 chr25_36964622     AOna    T    C        0      0        2 
  25 chr25_36964622     ASom    T    C        0      0        2 
  25 chr25_36964622     HCab    T    C        1      2        2 
  25 chr25_36964622     HPrz    T    C        1      2        2 
  25 chr25_36964622     ZBoe    T    C        0      0        2 
  25 chr25_36964622     ZGre    T    C        0      0        2 
  25 chr25_36964622     ZHar    T    C        0      0        2 
  25 chr25_36964622   Sample    T    C        1      2        2 
  25 chr25_36965881     AAsi    C    T        0      0        2 
  25 chr25_36965881     AKia    C    T        1      2        2 
  25 chr25_36965881     AOna    C    T        0      0        2 
  25 chr25_36965881     ASom    C    T        0      0        2 
  25 chr25_36965881     HCab    C    T        0      0        2 
  25 chr25_36965881     HPrz    C    T        0      0        2 
  25 chr25_36965881     ZBoe    C    T        0      0        2 
  25 chr25_36965881     ZGre    C    T        0      0        2 
  25 chr25_36965881     ZHar    C    T        0      0        2 
  25 chr25_36965881   Sample    C    T        0      0        2 
  25 chr25_36969498     AAsi    C    G        0      0        2 
  25 chr25_36969498     AKia    C    G        0      0        2 
  25 chr25_36969498     AOna    C    G        0      0        2 
  25 chr25_36969498     ASom    C    G        0      0        2 
  25 chr25_36969498     HCab    C    G        0      0        2 
  25 chr25_36969498     HPrz    C    G        0      0        2 
  25 chr25_36969498     ZBoe    C    G        0      0        2 
  25 chr25_36969498     ZGre    C    G        0      0        2 
  25 chr25_36969498     ZHar    C    G        1      2        2 
  25 chr25_36969498   Sample    C    G        0      0        2 
  25 chr25_36970780     AAsi    C    T        0      0        2 
  25 chr25_36970780     AKia    C    T        0      0        2 
  25 chr25_36970780     AOna    C    T        0      0        2 
  25 chr25_36970780     ASom    C    T        0      0        2 
  25 chr25_36970780     HCab    C    T        0      0        2 
  25 chr25_36970780     HPrz    C    T      0.5      1        2 
  25 chr25_36970780     ZBoe    C    T        0      0        2 
  25 chr25_36970780     ZGre    C    T        0      0        2 
  25 chr25_36970780     ZHar    C    T        0      0        2 
  25 chr25_36970780   Sample    C    T        0      0        2 
  25 chr25_36971166     AAsi    C    T        0      0        2 
  25 chr25_36971166     AKia    C    T        0      0        2 
  25 chr25_36971166     AOna    C    T        0      0        2 
  25 chr25_36971166     ASom    C    T        0      0        2 
  25 chr25_36971166     HCab    C    T        1      2        2 
  25 chr25_36971166     HPrz    C    T        1      2        2 
  25 chr25_36971166     ZBoe    C    T        0      0        2 
  25 chr25_36971166     ZGre    C    T        0      0        2 
  25 chr25_36971166     ZHar    C    T        0      0        2 
  25 chr25_36971166   Sample    C    T        1      2        2 
  25 chr25_36971263     AAsi    A    G        0      0        2 
  25 chr25_36971263     AKia    A    G      0.5      1        2 
  25 chr25_36971263     AOna    A    G        0      0        2 
  25 chr25_36971263     ASom    A    G        0      0        2 
  25 chr25_36971263     HCab    A    G        0      0        2 
  25 chr25_36971263     HPrz    A    G        0      0        2 
  25 chr25_36971263     ZBoe    A    G        0      0        2 
  25 chr25_36971263     ZGre    A    G        0      0        2 
  25 chr25_36971263     ZHar    A    G        0      0        2 
  25 chr25_36971263   Sample    A    G        0      0        2 
  25 chr25_36978949     AAsi    T    C        0      0        2 
  25 chr25_36978949     AKia    T    C        0      0        2 
  25 chr25_36978949     AOna    T    C        0      0        2 
  25 chr25_36978949     ASom    T    C        0      0        2 
  25 chr25_36978949     HCab    T    C      0.5      1        2 
  25 chr25_36978949     HPrz    T    C        0      0        2 
  25 chr25_36978949     ZBoe    T    C        0      0        2 
  25 chr25_36978949     ZGre    T    C        0      0        2 
  25 chr25_36978949     ZHar    T    C        0      0        2 
  25 chr25_36978949   Sample    T    C        0      0        2 
  25 chr25_36980021     AAsi    A    G        0      0        2 
  25 chr25_36980021     AKia    A    G        0      0        2 
  25 chr25_36980021     AOna    A    G        0      0        2 
  25 chr25_36980021     ASom    A    G        0      0        2 
  25 chr25_36980021     HCab    A    G        1      2        2 
  25 chr25_36980021     HPrz    A    G        1      2        2 
  25 chr25_36980021     ZBoe    A    G        0      0        2 
  25 chr25_36980021     ZGre    A    G        0      0        2 
  25 chr25_36980021     ZHar    A    G        0      0        2 
  25 chr25_36980021   Sample    A    G        1      2        2 
  25 chr25_36984373     AAsi    A    C        0      0        2 
  25 chr25_36984373     AKia    A    C        0      0        2 
  25 chr25_36984373     AOna    A    C        0      0        2 
  25 chr25_36984373     ASom    A    C        0      0        2 
  25 chr25_36984373     HCab    A    C        1      2        2 
  25 chr25_36984373     HPrz    A    C        1      2        2 
  25 chr25_36984373     ZBoe    A    C        0      0        2 
  25 chr25_36984373     ZGre    A    C        0      0        2 
  25 chr25_36984373     ZHar    A    C        0      0        2 
  25 chr25_36984373   Sample    A    C        1      2        2 
  25 chr25_36984388     AAsi    A    G        0      0        2 
  25 chr25_36984388     AKia    A    G        0      0        2 
  25 chr25_36984388     AOna    A    G        0      0        2 
  25 chr25_36984388     ASom    A    G        0      0        2 
  25 chr25_36984388     HCab    A    G        1      2        2 
  25 chr25_36984388     HPrz    A    G        1      2        2 
  25 chr25_36984388     ZBoe    A    G        0      0        2 
  25 chr25_36984388     ZGre    A    G        0      0        2 
  25 chr25_36984388     ZHar    A    G        0      0        2 
  25 chr25_36984388   Sample    A    G        1      2        2 
  25 chr25_36985154     AAsi    T    A        0      0        2 
  25 chr25_36985154     AKia    T    A        0      0        2 
  25 chr25_36985154     AOna    T    A      0.5      1        2 
  25 chr25_36985154     ASom    T    A        0      0        2 
  25 chr25_36985154     HCab    T    A        0      0        2 
  25 chr25_36985154     HPrz    T    A        0      0        2 
  25 chr25_36985154     ZBoe    T    A        0      0        2 
  25 chr25_36985154     ZGre    T    A        0      0        2 
  25 chr25_36985154     ZHar    T    A        0      0        2 
  25 chr25_36985154   Sample    T    A        0      0        2 
  25 chr25_36988026     AAsi    A    G        0      0        2 
  25 chr25_36988026     AKia    A    G        0      0        2 
  25 chr25_36988026     AOna    A    G      0.5      1        2 
  25 chr25_36988026     ASom    A    G        0      0        2 
  25 chr25_36988026     HCab    A    G        0      0        2 
  25 chr25_36988026     HPrz    A    G        0      0        2 
  25 chr25_36988026     ZBoe    A    G        0      0        2 
  25 chr25_36988026     ZGre    A    G        0      0        2 
  25 chr25_36988026     ZHar    A    G        0      0        2 
  25 chr25_36988026   Sample    A    G        0      0        2 
  25 chr25_36989887     AAsi    C    T        0      0        2 
  25 chr25_36989887     AKia    C    T        1      2        2 
  25 chr25_36989887     AOna    C    T        0      0        2 
  25 chr25_36989887     ASom    C    T        0      0        2 
  25 chr25_36989887     HCab    C    T        0      0        2 
  25 chr25_36989887     HPrz    C    T        0      0        2 
  25 chr25_36989887     ZBoe    C    T        0      0        2 
  25 chr25_36989887     ZGre    C    T        0      0        2 
  25 chr25_36989887     ZHar    C    T        0      0        2 
  25 chr25_36989887   Sample    C    T        0      0        2 
  25 chr25_36990528     AAsi    A    G        0      0        2 
  25 chr25_36990528     AKia    A    G        0      0        2 
  25 chr25_36990528     AOna    A    G        0      0        2 
  25 chr25_36990528     ASom    A    G        0      0        2 
  25 chr25_36990528     HCab    A    G        1      2        2 
  25 chr25_36990528     HPrz    A    G        1      2        2 
  25 chr25_36990528     ZBoe    A    G        0      0        2 
  25 chr25_36990528     ZGre    A    G        0      0        2 
  25 chr25_36990528     ZHar    A    G        0      0        2 
  25 chr25_36990528   Sample    A    G        1      2        2 
  25 chr25_36993148     AAsi    C    T        0      0        2 
  25 chr25_36993148     AKia    C    T        0      0        2 
  25 chr25_36993148     AOna    C    T        0      0        2 
  25 chr25_36993148     ASom    C    T        0      0        2 
  25 chr25_36993148     HCab    C    T      0.5      1        2 
  25 chr25_36993148     HPrz    C    T        0      0        2 
  25 chr25_36993148     ZBoe    C    T        0      0        2 
  25 chr25_36993148     ZGre    C    T        0      0        2 
  25 chr25_36993148     ZHar    C    T        0      0        2 
  25 chr25_36993148   Sample    C    T        0      0        2 
  25 chr25_36994378     AAsi    G    A      0.5      1        2 
  25 chr25_36994378     AKia    G    A        0      0        2 
  25 chr25_36994378     AOna    G    A        0      0        2 
  25 chr25_36994378     ASom    G    A        0      0        2 
  25 chr25_36994378     HCab    G    A        0      0        2 
  25 chr25_36994378     HPrz    G    A        0      0        2 
  25 chr25_36994378     ZBoe    G    A        0      0        2 
  25 chr25_36994378     ZGre    G    A        0      0        2 
  25 chr25_36994378     ZHar    G    A        0      0        2 
  25 chr25_36994378   Sample    G    A        0      0        2 
  25 chr25_36999056     AAsi    C    G        0      0        2 
  25 chr25_36999056     AKia    C    G        0      0        2 
  25 chr25_36999056     AOna    C    G      0.5      1        2 
  25 chr25_36999056     ASom    C    G        0      0        2 
  25 chr25_36999056     HCab    C    G        0      0        2 
  25 chr25_36999056     HPrz    C    G        0      0        2 
  25 chr25_36999056     ZBoe    C    G        0      0        2 
  25 chr25_36999056     ZGre    C    G        0      0        2 
  25 chr25_36999056     ZHar    C    G        0      0        2 
  25 chr25_36999056   Sample    C    G        0      0        2 
  25 chr25_37002713     AAsi    G    A        0      0        2 
  25 chr25_37002713     AKia    G    A        0      0        2 
  25 chr25_37002713     AOna    G    A        0      0        2 
  25 chr25_37002713     ASom    G    A        0      0        2 
  25 chr25_37002713     HCab    G    A        1      2        2 
  25 chr25_37002713     HPrz    G    A        1      2        2 
  25 chr25_37002713     ZBoe    G    A        0      0        2 
  25 chr25_37002713     ZGre    G    A        0      0        2 
  25 chr25_37002713     ZHar    G    A        0      0        2 
  25 chr25_37002713   Sample    G    A        1      2        2 
  25 chr25_37003553     AAsi    A    G      0.5      1        2 
  25 chr25_37003553     AKia    A    G        0      0        2 
  25 chr25_37003553     AOna    A    G        0      0        2 
  25 chr25_37003553     ASom    A    G      0.5      1        2 
  25 chr25_37003553     HCab    A    G        0      0        2 
  25 chr25_37003553     HPrz    A    G        0      0        2 
  25 chr25_37003553     ZBoe    A    G        0      0        2 
  25 chr25_37003553     ZGre    A    G        0      0        2 
  25 chr25_37003553     ZHar    A    G        0      0        2 
  25 chr25_37003553   Sample    A    G        0      0        2 
  25 chr25_37004362     AAsi    T    C        0      0        2 
  25 chr25_37004362     AKia    T    C        0      0        2 
  25 chr25_37004362     AOna    T    C        0      0        2 
  25 chr25_37004362     ASom    T    C        0      0        2 
  25 chr25_37004362     HCab    T    C        1      2        2 
  25 chr25_37004362     HPrz    T    C        1      2        2 
  25 chr25_37004362     ZBoe    T    C        0      0        2 
  25 chr25_37004362     ZGre    T    C        0      0        2 
  25 chr25_37004362     ZHar    T    C        0      0        2 
  25 chr25_37004362   Sample    T    C        1      2        2 
  25 chr25_37006008     AAsi    C    T        0      0        2 
  25 chr25_37006008     AKia    C    T        0      0        2 
  25 chr25_37006008     AOna    C    T        0      0        2 
  25 chr25_37006008     ASom    C    T        0      0        2 
  25 chr25_37006008     HCab    C    T        0      0        2 
  25 chr25_37006008     HPrz    C    T        0      0        2 
  25 chr25_37006008     ZBoe    C    T      0.5      1        2 
  25 chr25_37006008     ZGre    C    T        0      0        2 
  25 chr25_37006008     ZHar    C    T        0      0        2 
  25 chr25_37006008   Sample    C    T        0      0        2 
  25 chr25_37009327     AAsi    A    G        0      0        2 
  25 chr25_37009327     AKia    A    G        0      0        2 
  25 chr25_37009327     AOna    A    G      0.5      1        2 
  25 chr25_37009327     ASom    A    G        0      0        2 
  25 chr25_37009327     HCab    A    G        0      0        2 
  25 chr25_37009327     HPrz    A    G        0      0        2 
  25 chr25_37009327     ZBoe    A    G        0      0        2 
  25 chr25_37009327     ZGre    A    G        0      0        2 
  25 chr25_37009327     ZHar    A    G        0      0        2 
  25 chr25_37009327   Sample    A    G        0      0        2 
  25 chr25_37011036     AAsi    G    C        0      0        2 
  25 chr25_37011036     AKia    G    C        0      0        2 
  25 chr25_37011036     AOna    G    C        0      0        2 
  25 chr25_37011036     ASom    G    C        0      0        2 
  25 chr25_37011036     HCab    G    C        1      2        2 
  25 chr25_37011036     HPrz    G    C        1      2        2 
  25 chr25_37011036     ZBoe    G    C        0      0        2 
  25 chr25_37011036     ZGre    G    C        0      0        2 
  25 chr25_37011036     ZHar    G    C        0      0        2 
  25 chr25_37011036   Sample    G    C        1      2        2 
  25 chr25_37013504     AAsi    C    A        0      0        2 
  25 chr25_37013504     AKia    C    A        0      0        2 
  25 chr25_37013504     AOna    C    A        0      0        2 
  25 chr25_37013504     ASom    C    A        0      0        2 
  25 chr25_37013504     HCab    C    A      0.5      1        2 
  25 chr25_37013504     HPrz    C    A        0      0        2 
  25 chr25_37013504     ZBoe    C    A        0      0        2 
  25 chr25_37013504     ZGre    C    A        0      0        2 
  25 chr25_37013504     ZHar    C    A        0      0        2 
  25 chr25_37013504   Sample    C    A        0      0        2 
  25 chr25_37016392     AAsi    C    G        0      0        2 
  25 chr25_37016392     AKia    C    G        0      0        2 
  25 chr25_37016392     AOna    C    G        0      0        2 
  25 chr25_37016392     ASom    C    G        0      0        2 
  25 chr25_37016392     HCab    C    G        1      2        2 
  25 chr25_37016392     HPrz    C    G        1      2        2 
  25 chr25_37016392     ZBoe    C    G        0      0        2 
  25 chr25_37016392     ZGre    C    G        0      0        2 
  25 chr25_37016392     ZHar    C    G        0      0        2 
  25 chr25_37016392   Sample    C    G        1      2        2 
  25 chr25_37017803     AAsi    A    G        0      0        2 
  25 chr25_37017803     AKia    A    G        0      0        2 
  25 chr25_37017803     AOna    A    G        0      0        2 
  25 chr25_37017803     ASom    A    G        0      0        2 
  25 chr25_37017803     HCab    A    G        0      0        2 
  25 chr25_37017803     HPrz    A    G        0      0        2 
  25 chr25_37017803     ZBoe    A    G      0.5      1        2 
  25 chr25_37017803     ZGre    A    G        0      0        2 
  25 chr25_37017803     ZHar    A    G        0      0        2 
  25 chr25_37017803   Sample    A    G        0      0        2 
  25 chr25_37020708     AAsi    T    A      0.5      1        2 
  25 chr25_37020708     AKia    T    A        1      2        2 
  25 chr25_37020708     AOna    T    A        1      2        2 
  25 chr25_37020708     ASom    T    A        0      0        2 
  25 chr25_37020708     HCab    T    A        0      0        2 
  25 chr25_37020708     HPrz    T    A        0      0        2 
  25 chr25_37020708     ZBoe    T    A      0.5      1        2 
  25 chr25_37020708     ZGre    T    A        0      0        2 
  25 chr25_37020708     ZHar    T    A        1      2        2 
  25 chr25_37020708   Sample    T    A        0      0        2 
  25 chr25_37021175     AAsi    A    G      0.5      1        2 
  25 chr25_37021175     AKia    A    G        0      0        2 
  25 chr25_37021175     AOna    A    G        0      0        2 
  25 chr25_37021175     ASom    A    G        0      0        2 
  25 chr25_37021175     HCab    A    G        0      0        2 
  25 chr25_37021175     HPrz    A    G        0      0        2 
  25 chr25_37021175     ZBoe    A    G        0      0        2 
  25 chr25_37021175     ZGre    A    G        0      0        2 
  25 chr25_37021175     ZHar    A    G        0      0        2 
  25 chr25_37021175   Sample    A    G        0      0        2 
  25 chr25_37022835     AAsi    A    G        1      2        2 
  25 chr25_37022835     AKia    A    G        0      0        2 
  25 chr25_37022835     AOna    A    G        0      0        2 
  25 chr25_37022835     ASom    A    G        1      2        2 
  25 chr25_37022835     HCab    A    G        0      0        2 
  25 chr25_37022835     HPrz    A    G        0      0        2 
  25 chr25_37022835     ZBoe    A    G        0      0        2 
  25 chr25_37022835     ZGre    A    G        0      0        2 
  25 chr25_37022835     ZHar    A    G        0      0        2 
  25 chr25_37022835   Sample    A    G        0      0        2 
  25 chr25_37026651     AAsi    A    G        0      0        2 
  25 chr25_37026651     AKia    A    G        0      0        2 
  25 chr25_37026651     AOna    A    G        0      0        2 
  25 chr25_37026651     ASom    A    G        0      0        2 
  25 chr25_37026651     HCab    A    G        0      0        2 
  25 chr25_37026651     HPrz    A    G        0      0        2 
  25 chr25_37026651     ZBoe    A    G        1      2        2 
  25 chr25_37026651     ZGre    A    G        0      0        2 
  25 chr25_37026651     ZHar    A    G        0      0        2 
  25 chr25_37026651   Sample    A    G        0      0        2 
  25 chr25_37042598     AAsi    T    C        0      0        2 
  25 chr25_37042598     AKia    T    C        0      0        2 
  25 chr25_37042598     AOna    T    C        0      0        2 
  25 chr25_37042598     ASom    T    C      0.5      1        2 
  25 chr25_37042598     HCab    T    C        0      0        2 
  25 chr25_37042598     HPrz    T    C        0      0        2 
  25 chr25_37042598     ZBoe    T    C        0      0        2 
  25 chr25_37042598     ZGre    T    C        0      0        2 
  25 chr25_37042598     ZHar    T    C        0      0        2 
  25 chr25_37042598   Sample    T    C        0      0        2 
  25 chr25_37061140     AAsi    A    G        0      0        2 
  25 chr25_37061140     AKia    A    G        0      0        2 
  25 chr25_37061140     AOna    A    G        0      0        2 
  25 chr25_37061140     ASom    A    G        0      0        2 
  25 chr25_37061140     HCab    A    G        1      2        2 
  25 chr25_37061140     HPrz    A    G        1      2        2 
  25 chr25_37061140     ZBoe    A    G        0      0        2 
  25 chr25_37061140     ZGre    A    G        0      0        2 
  25 chr25_37061140     ZHar    A    G        0      0        2 
  25 chr25_37061140   Sample    A    G        1      2        2 
  25 chr25_37064466     AAsi    T    G        0      0        2 
  25 chr25_37064466     AKia    T    G        0      0        2 
  25 chr25_37064466     AOna    T    G      0.5      1        2 
  25 chr25_37064466     ASom    T    G        0      0        2 
  25 chr25_37064466     HCab    T    G        0      0        2 
  25 chr25_37064466     HPrz    T    G        0      0        2 
  25 chr25_37064466     ZBoe    T    G        0      0        2 
  25 chr25_37064466     ZGre    T    G        0      0        2 
  25 chr25_37064466     ZHar    T    G        0      0        2 
  25 chr25_37064466   Sample    T    G        0      0        2 
  25 chr25_37065870     AAsi    A    G        0      0        2 
  25 chr25_37065870     AKia    A    G        0      0        2 
  25 chr25_37065870     AOna    A    G      0.5      1        2 
  25 chr25_37065870     ASom    A    G        0      0        2 
  25 chr25_37065870     HCab    A    G        0      0        2 
  25 chr25_37065870     HPrz    A    G        0      0        2 
  25 chr25_37065870     ZBoe    A    G        0      0        2 
  25 chr25_37065870     ZGre    A    G        0      0        2 
  25 chr25_37065870     ZHar    A    G        0      0        2 
  25 chr25_37065870   Sample    A    G        0      0        2 
  25 chr25_37066948     AAsi    T    C        0      0        2 
  25 chr25_37066948     AKia    T    C        0      0        2 
  25 chr25_37066948     AOna    T    C        0      0        2 
  25 chr25_37066948     ASom    T    C        0      0        2 
  25 chr25_37066948     HCab    T    C        1      2        2 
  25 chr25_37066948     HPrz    T    C        1      2        2 
  25 chr25_37066948     ZBoe    T    C      0.5      1        2 
  25 chr25_37066948     ZGre    T    C        0      0        2 
  25 chr25_37066948     ZHar    T    C        0      0        2 
  25 chr25_37066948   Sample    T    C        1      2        2 
  25 chr25_37068286     AAsi    A    G        0      0        2 
  25 chr25_37068286     AKia    A    G        0      0        2 
  25 chr25_37068286     AOna    A    G        0      0        2 
  25 chr25_37068286     ASom    A    G        0      0        2 
  25 chr25_37068286     HCab    A    G        0      0        2 
  25 chr25_37068286     HPrz    A    G        0      0        2 
  25 chr25_37068286     ZBoe    A    G        0      0        2 
  25 chr25_37068286     ZGre    A    G        0      0        2 
  25 chr25_37068286     ZHar    A    G        1      2        2 
  25 chr25_37068286   Sample    A    G        0      0        2 
  25 chr25_37070315     AAsi    A    G        0      0        2 
  25 chr25_37070315     AKia    A    G        0      0        2 
  25 chr25_37070315     AOna    A    G        0      0        2 
  25 chr25_37070315     ASom    A    G        0      0        2 
  25 chr25_37070315     HCab    A    G        1      2        2 
  25 chr25_37070315     HPrz    A    G        1      2        2 
  25 chr25_37070315     ZBoe    A    G        0      0        2 
  25 chr25_37070315     ZGre    A    G        0      0        2 
  25 chr25_37070315     ZHar    A    G        0      0        2 
  25 chr25_37070315   Sample    A    G        1      2        2 
  25 chr25_37070452     AAsi    A    G        0      0        2 
  25 chr25_37070452     AKia    A    G      0.5      1        2 
  25 chr25_37070452     AOna    A    G        0      0        2 
  25 chr25_37070452     ASom    A    G        0      0        2 
  25 chr25_37070452     HCab    A    G        0      0        2 
  25 chr25_37070452     HPrz    A    G        0      0        2 
  25 chr25_37070452     ZBoe    A    G        0      0        2 
  25 chr25_37070452     ZGre    A    G        0      0        2 
  25 chr25_37070452     ZHar    A    G        0      0        2 
  25 chr25_37070452   Sample    A    G        0      0        2 
  25 chr25_37070593     AAsi    C    G        0      0        2 
  25 chr25_37070593     AKia    C    G        0      0        2 
  25 chr25_37070593     AOna    C    G      0.5      1        2 
  25 chr25_37070593     ASom    C    G        0      0        2 
  25 chr25_37070593     HCab    C    G        0      0        2 
  25 chr25_37070593     HPrz    C    G        0      0        2 
  25 chr25_37070593     ZBoe    C    G        0      0        2 
  25 chr25_37070593     ZGre    C    G        0      0        2 
  25 chr25_37070593     ZHar    C    G        0      0        2 
  25 chr25_37070593   Sample    C    G        0      0        2 
  25 chr25_37073394     AAsi    C    A        0      0        2 
  25 chr25_37073394     AKia    C    A        0      0        2 
  25 chr25_37073394     AOna    C    A        0      0        2 
  25 chr25_37073394     ASom    C    A        0      0        2 
  25 chr25_37073394     HCab    C    A        1      2        2 
  25 chr25_37073394     HPrz    C    A        1      2        2 
  25 chr25_37073394     ZBoe    C    A        0      0        2 
  25 chr25_37073394     ZGre    C    A        0      0        2 
  25 chr25_37073394     ZHar    C    A        0      0        2 
  25 chr25_37073394   Sample    C    A        1      2        2 
  25 chr25_37077452     AAsi    T    C        1      2        2 
  25 chr25_37077452     AKia    T    C        0      0        2 
  25 chr25_37077452     AOna    T    C        0      0        2 
  25 chr25_37077452     ASom    T    C        0      0        2 
  25 chr25_37077452     HCab    T    C        0      0        2 
  25 chr25_37077452     HPrz    T    C        0      0        2 
  25 chr25_37077452     ZBoe    T    C        0      0        2 
  25 chr25_37077452     ZGre    T    C        0      0        2 
  25 chr25_37077452     ZHar    T    C        0      0        2 
  25 chr25_37077452   Sample    T    C        0      0        2 
  25 chr25_37078520     AAsi    C    T        0      0        2 
  25 chr25_37078520     AKia    C    T        0      0        2 
  25 chr25_37078520     AOna    C    T        0      0        2 
  25 chr25_37078520     ASom    C    T        0      0        2 
  25 chr25_37078520     HCab    C    T        1      2        2 
  25 chr25_37078520     HPrz    C    T        1      2        2 
  25 chr25_37078520     ZBoe    C    T        0      0        2 
  25 chr25_37078520     ZGre    C    T        0      0        2 
  25 chr25_37078520     ZHar    C    T        0      0        2 
  25 chr25_37078520   Sample    C    T        1      2        2 
  25 chr25_37079160     AAsi    T    G        0      0        2 
  25 chr25_37079160     AKia    T    G        0      0        2 
  25 chr25_37079160     AOna    T    G        0      0        2 
  25 chr25_37079160     ASom    T    G      0.5      1        2 
  25 chr25_37079160     HCab    T    G        0      0        2 
  25 chr25_37079160     HPrz    T    G        0      0        2 
  25 chr25_37079160     ZBoe    T    G        0      0        2 
  25 chr25_37079160     ZGre    T    G        0      0        2 
  25 chr25_37079160     ZHar    T    G        0      0        2 
  25 chr25_37079160   Sample    T    G        0      0        2 
  25 chr25_37081610     AAsi    G    C        0      0        2 
  25 chr25_37081610     AKia    G    C        0      0        2 
  25 chr25_37081610     AOna    G    C        0      0        2 
  25 chr25_37081610     ASom    G    C        0      0        2 
  25 chr25_37081610     HCab    G    C        1      2        2 
  25 chr25_37081610     HPrz    G    C      0.5      1        2 
  25 chr25_37081610     ZBoe    G    C        0      0        2 
  25 chr25_37081610     ZGre    G    C        0      0        2 
  25 chr25_37081610     ZHar    G    C        0      0        2 
  25 chr25_37081610   Sample    G    C        1      2        2 
  25 chr25_37082192     AAsi    T    C        0      0        2 
  25 chr25_37082192     AKia    T    C        0      0        2 
  25 chr25_37082192     AOna    T    C      0.5      1        2 
  25 chr25_37082192     ASom    T    C        0      0        2 
  25 chr25_37082192     HCab    T    C        0      0        2 
  25 chr25_37082192     HPrz    T    C        0      0        2 
  25 chr25_37082192     ZBoe    T    C        0      0        2 
  25 chr25_37082192     ZGre    T    C        0      0        2 
  25 chr25_37082192     ZHar    T    C        0      0        2 
  25 chr25_37082192   Sample    T    C        0      0        2 
  25 chr25_37084802     AAsi    T    G        0      0        2 
  25 chr25_37084802     AKia    T    G        1      2        2 
  25 chr25_37084802     AOna    T    G      0.5      1        2 
  25 chr25_37084802     ASom    T    G        0      0        2 
  25 chr25_37084802     HCab    T    G        0      0        2 
  25 chr25_37084802     HPrz    T    G        0      0        2 
  25 chr25_37084802     ZBoe    T    G        0      0        2 
  25 chr25_37084802     ZGre    T    G        0      0        2 
  25 chr25_37084802     ZHar    T    G        0      0        2 
  25 chr25_37084802   Sample    T    G        0      0        2 
  25 chr25_37086167     AAsi    A    G        0      0        2 
  25 chr25_37086167     AKia    A    G        0      0        2 
  25 chr25_37086167     AOna    A    G        0      0        2 
  25 chr25_37086167     ASom    A    G        0      0        2 
  25 chr25_37086167     HCab    A    G        0      0        2 
  25 chr25_37086167     HPrz    A    G      0.5      1        2 
  25 chr25_37086167     ZBoe    A    G        0      0        2 
  25 chr25_37086167     ZGre    A    G        0      0        2 
  25 chr25_37086167     ZHar    A    G        0      0        2 
  25 chr25_37086167   Sample    A    G        0      0        2 
  25 chr25_37090232     AAsi    T    C        0      0        2 
  25 chr25_37090232     AKia    T    C        1      2        2 
  25 chr25_37090232     AOna    T    C        1      2        2 
  25 chr25_37090232     ASom    T    C        0      0        2 
  25 chr25_37090232     HCab    T    C        0      0        2 
  25 chr25_37090232     HPrz    T    C        0      0        2 
  25 chr25_37090232     ZBoe    T    C        0      0        2 
  25 chr25_37090232     ZGre    T    C        0      0        2 
  25 chr25_37090232     ZHar    T    C        0      0        2 
  25 chr25_37090232   Sample    T    C        0      0        2 
  25 chr25_37091866     AAsi    G    C        0      0        2 
  25 chr25_37091866     AKia    G    C        0      0        2 
  25 chr25_37091866     AOna    G    C        0      0        2 
  25 chr25_37091866     ASom    G    C      0.5      1        2 
  25 chr25_37091866     HCab    G    C        0      0        2 
  25 chr25_37091866     HPrz    G    C        0      0        2 
  25 chr25_37091866     ZBoe    G    C        0      0        2 
  25 chr25_37091866     ZGre    G    C        0      0        2 
  25 chr25_37091866     ZHar    G    C        0      0        2 
  25 chr25_37091866   Sample    G    C        0      0        2 
  25 chr25_37092140     AAsi    T    C        0      0        2 
  25 chr25_37092140     AKia    T    C        0      0        2 
  25 chr25_37092140     AOna    T    C        0      0        2 
  25 chr25_37092140     ASom    T    C        0      0        2 
  25 chr25_37092140     HCab    T    C        1      2        2 
  25 chr25_37092140     HPrz    T    C        1      2        2 
  25 chr25_37092140     ZBoe    T    C        0      0        2 
  25 chr25_37092140     ZGre    T    C        0      0        2 
  25 chr25_37092140     ZHar    T    C        0      0        2 
  25 chr25_37092140   Sample    T    C        1      2        2 
  25 chr25_37093996     AAsi    T    C        0      0        2 
  25 chr25_37093996     AKia    T    C        0      0        2 
  25 chr25_37093996     AOna    T    C        0      0        2 
  25 chr25_37093996     ASom    T    C        0      0        2 
  25 chr25_37093996     HCab    T    C        1      2        2 
  25 chr25_37093996     HPrz    T    C        0      0        2 
  25 chr25_37093996     ZBoe    T    C        0      0        2 
  25 chr25_37093996     ZGre    T    C        0      0        2 
  25 chr25_37093996     ZHar    T    C        0      0        2 
  25 chr25_37093996   Sample    T    C        0      0        2 
  25 chr25_37095906     AAsi    A    T        0      0        2 
  25 chr25_37095906     AKia    A    T        0      0        2 
  25 chr25_37095906     AOna    A    T      0.5      1        2 
  25 chr25_37095906     ASom    A    T        0      0        2 
  25 chr25_37095906     HCab    A    T        0      0        2 
  25 chr25_37095906     HPrz    A    T        0      0        2 
  25 chr25_37095906     ZBoe    A    T        0      0        2 
  25 chr25_37095906     ZGre    A    T        0      0        2 
  25 chr25_37095906     ZHar    A    T        0      0        2 
  25 chr25_37095906   Sample    A    T        0      0        2 
  25 chr25_37097612     AAsi    C    T        0      0        2 
  25 chr25_37097612     AKia    C    T        1      2        2 
  25 chr25_37097612     AOna    C    T      0.5      1        2 
  25 chr25_37097612     ASom    C    T        0      0        2 
  25 chr25_37097612     HCab    C    T        0      0        2 
  25 chr25_37097612     HPrz    C    T        0      0        2 
  25 chr25_37097612     ZBoe    C    T        0      0        2 
  25 chr25_37097612     ZGre    C    T        0      0        2 
  25 chr25_37097612     ZHar    C    T        0      0        2 
  25 chr25_37097612   Sample    C    T        0      0        2 
  25 chr25_37098437     AAsi    T    C        0      0        2 
  25 chr25_37098437     AKia    T    C        0      0        2 
  25 chr25_37098437     AOna    T    C      0.5      1        2 
  25 chr25_37098437     ASom    T    C        0      0        2 
  25 chr25_37098437     HCab    T    C        0      0        2 
  25 chr25_37098437     HPrz    T    C        0      0        2 
  25 chr25_37098437     ZBoe    T    C        0      0        2 
  25 chr25_37098437     ZGre    T    C        0      0        2 
  25 chr25_37098437     ZHar    T    C        0      0        2 
  25 chr25_37098437   Sample    T    C        0      0        2 
  25 chr25_37099036     AAsi    G    A        0      0        2 
  25 chr25_37099036     AKia    G    A        0      0        2 
  25 chr25_37099036     AOna    G    A        0      0        2 
  25 chr25_37099036     ASom    G    A        0      0        2 
  25 chr25_37099036     HCab    G    A        1      2        2 
  25 chr25_37099036     HPrz    G    A        1      2        2 
  25 chr25_37099036     ZBoe    G    A        0      0        2 
  25 chr25_37099036     ZGre    G    A        0      0        2 
  25 chr25_37099036     ZHar    G    A        0      0        2 
  25 chr25_37099036   Sample    G    A        1      2        2 
  25 chr25_37103416     AAsi    A    G        0      0        2 
  25 chr25_37103416     AKia    A    G        0      0        2 
  25 chr25_37103416     AOna    A    G        0      0        2 
  25 chr25_37103416     ASom    A    G        0      0        2 
  25 chr25_37103416     HCab    A    G        0      0        2 
  25 chr25_37103416     HPrz    A    G        0      0        2 
  25 chr25_37103416     ZBoe    A    G        0      0        2 
  25 chr25_37103416     ZGre    A    G        1      2        2 
  25 chr25_37103416     ZHar    A    G        0      0        2 
  25 chr25_37103416   Sample    A    G        0      0        2 
  25 chr25_37112192     AAsi    A    G        0      0        2 
  25 chr25_37112192     AKia    A    G        0      0        2 
  25 chr25_37112192     AOna    A    G        0      0        2 
  25 chr25_37112192     ASom    A    G        0      0        2 
  25 chr25_37112192     HCab    A    G        0      0        2 
  25 chr25_37112192     HPrz    A    G        0      0        2 
  25 chr25_37112192     ZBoe    A    G        0      0        2 
  25 chr25_37112192     ZGre    A    G        0      0        2 
  25 chr25_37112192     ZHar    A    G        1      2        2 
  25 chr25_37112192   Sample    A    G        0      0        2 
  25 chr25_37119053     AAsi    T    C        0      0        2 
  25 chr25_37119053     AKia    T    C        0      0        2 
  25 chr25_37119053     AOna    T    C        0      0        2 
  25 chr25_37119053     ASom    T    C        0      0        2 
  25 chr25_37119053     HCab    T    C        1      2        2 
  25 chr25_37119053     HPrz    T    C        1      2        2 
  25 chr25_37119053     ZBoe    T    C        0      0        2 
  25 chr25_37119053     ZGre    T    C        0      0        2 
  25 chr25_37119053     ZHar    T    C        0      0        2 
  25 chr25_37119053   Sample    T    C        1      2        2 
  25 chr25_37120981     AAsi    T    C        0      0        2 
  25 chr25_37120981     AKia    T    C        0      0        2 
  25 chr25_37120981     AOna    T    C      0.5      1        2 
  25 chr25_37120981     ASom    T    C        0      0        2 
  25 chr25_37120981     HCab    T    C        0      0        2 
  25 chr25_37120981     HPrz    T    C        0      0        2 
  25 chr25_37120981     ZBoe    T    C        0      0        2 
  25 chr25_37120981     ZGre    T    C        0      0        2 
  25 chr25_37120981     ZHar    T    C        0      0        2 
  25 chr25_37120981   Sample    T    C        0      0        2 
  25 chr25_37122747     AAsi    A    G        0      0        2 
  25 chr25_37122747     AKia    A    G        1      2        2 
  25 chr25_37122747     AOna    A    G      0.5      1        2 
  25 chr25_37122747     ASom    A    G        0      0        2 
  25 chr25_37122747     HCab    A    G        0      0        2 
  25 chr25_37122747     HPrz    A    G        0      0        2 
  25 chr25_37122747     ZBoe    A    G        0      0        2 
  25 chr25_37122747     ZGre    A    G        0      0        2 
  25 chr25_37122747     ZHar    A    G        0      0        2 
  25 chr25_37122747   Sample    A    G        0      0        2 
  25 chr25_37122827     AAsi    G    A        0      0        2 
  25 chr25_37122827     AKia    G    A        0      0        2 
  25 chr25_37122827     AOna    G    A        0      0        2 
  25 chr25_37122827     ASom    G    A        0      0        2 
  25 chr25_37122827     HCab    G    A        1      2        2 
  25 chr25_37122827     HPrz    G    A        1      2        2 
  25 chr25_37122827     ZBoe    G    A        0      0        2 
  25 chr25_37122827     ZGre    G    A        0      0        2 
  25 chr25_37122827     ZHar    G    A        0      0        2 
  25 chr25_37122827   Sample    G    A        1      2        2 
  25 chr25_37124810     AAsi    G    A        0      0        2 
  25 chr25_37124810     AKia    G    A        1      2        2 
  25 chr25_37124810     AOna    G    A      0.5      1        2 
  25 chr25_37124810     ASom    G    A        0      0        2 
  25 chr25_37124810     HCab    G    A        0      0        2 
  25 chr25_37124810     HPrz    G    A        0      0        2 
  25 chr25_37124810     ZBoe    G    A        0      0        2 
  25 chr25_37124810     ZGre    G    A        0      0        2 
  25 chr25_37124810     ZHar    G    A        0      0        2 
  25 chr25_37124810   Sample    G    A        0      0        2 
  25 chr25_37126182     AAsi    T    C        1      2        2 
  25 chr25_37126182     AKia    T    C        0      0        2 
  25 chr25_37126182     AOna    T    C        0      0        2 
  25 chr25_37126182     ASom    T    C        1      2        2 
  25 chr25_37126182     HCab    T    C        0      0        2 
  25 chr25_37126182     HPrz    T    C        0      0        2 
  25 chr25_37126182     ZBoe    T    C        0      0        2 
  25 chr25_37126182     ZGre    T    C        0      0        2 
  25 chr25_37126182     ZHar    T    C        0      0        2 
  25 chr25_37126182   Sample    T    C        0      0        2 
  25 chr25_37126621     AAsi    G    A        0      0        2 
  25 chr25_37126621     AKia    G    A        0      0        2 
  25 chr25_37126621     AOna    G    A        0      0        2 
  25 chr25_37126621     ASom    G    A        0      0        2 
  25 chr25_37126621     HCab    G    A        1      2        2 
  25 chr25_37126621     HPrz    G    A        1      2        2 
  25 chr25_37126621     ZBoe    G    A        0      0        2 
  25 chr25_37126621     ZGre    G    A        0      0        2 
  25 chr25_37126621     ZHar    G    A        0      0        2 
  25 chr25_37126621   Sample    G    A        1      2        2 
  25 chr25_37135074     AAsi    G    C        0      0        2 
  25 chr25_37135074     AKia    G    C        0      0        2 
  25 chr25_37135074     AOna    G    C        0      0        2 
  25 chr25_37135074     ASom    G    C        0      0        2 
  25 chr25_37135074     HCab    G    C        0      0        2 
  25 chr25_37135074     HPrz    G    C        0      0        2 
  25 chr25_37135074     ZBoe    G    C        1      2        2 
  25 chr25_37135074     ZGre    G    C        0      0        2 
  25 chr25_37135074     ZHar    G    C        0      0        2 
  25 chr25_37135074   Sample    G    C        0      0        2 
  25 chr25_37137623     AAsi    C    A        0      0        2 
  25 chr25_37137623     AKia    C    A        0      0        2 
  25 chr25_37137623     AOna    C    A        0      0        2 
  25 chr25_37137623     ASom    C    A        0      0        2 
  25 chr25_37137623     HCab    C    A      0.5      1        2 
  25 chr25_37137623     HPrz    C    A        1      2        2 
  25 chr25_37137623     ZBoe    C    A        0      0        2 
  25 chr25_37137623     ZGre    C    A        0      0        2 
  25 chr25_37137623     ZHar    C    A        0      0        2 
  25 chr25_37137623   Sample    C    A        1      2        2 
  25 chr25_37141950     AAsi    T    C        0      0        2 
  25 chr25_37141950     AKia    T    C        0      0        2 
  25 chr25_37141950     AOna    T    C        0      0        2 
  25 chr25_37141950     ASom    T    C        0      0        2 
  25 chr25_37141950     HCab    T    C        1      2        2 
  25 chr25_37141950     HPrz    T    C        1      2        2 
  25 chr25_37141950     ZBoe    T    C        0      0        2 
  25 chr25_37141950     ZGre    T    C        1      2        2 
  25 chr25_37141950     ZHar    T    C        0      0        2 
  25 chr25_37141950   Sample    T    C        1      2        2 
  25 chr25_37158912     AAsi    A    G        0      0        2 
  25 chr25_37158912     AKia    A    G        0      0        2 
  25 chr25_37158912     AOna    A    G        0      0        2 
  25 chr25_37158912     ASom    A    G        0      0        2 
  25 chr25_37158912     HCab    A    G        1      2        2 
  25 chr25_37158912     HPrz    A    G        1      2        2 
  25 chr25_37158912     ZBoe    A    G        0      0        2 
  25 chr25_37158912     ZGre    A    G        0      0        2 
  25 chr25_37158912     ZHar    A    G        0      0        2 
  25 chr25_37158912   Sample    A    G        1      2        2 
  25 chr25_37160914     AAsi    T    C        0      0        2 
  25 chr25_37160914     AKia    T    C        0      0        2 
  25 chr25_37160914     AOna    T    C      0.5      1        2 
  25 chr25_37160914     ASom    T    C        0      0        2 
  25 chr25_37160914     HCab    T    C        0      0        2 
  25 chr25_37160914     HPrz    T    C        0      0        2 
  25 chr25_37160914     ZBoe    T    C        0      0        2 
  25 chr25_37160914     ZGre    T    C        0      0        2 
  25 chr25_37160914     ZHar    T    C        0      0        2 
  25 chr25_37160914   Sample    T    C        0      0        2 
  25 chr25_37167763     AAsi    A    G        0      0        2 
  25 chr25_37167763     AKia    A    G        0      0        2 
  25 chr25_37167763     AOna    A    G        0      0        2 
  25 chr25_37167763     ASom    A    G        0      0        2 
  25 chr25_37167763     HCab    A    G        1      2        2 
  25 chr25_37167763     HPrz    A    G        1      2        2 
  25 chr25_37167763     ZBoe    A    G        0      0        2 
  25 chr25_37167763     ZGre    A    G        0      0        2 
  25 chr25_37167763     ZHar    A    G        0      0        2 
  25 chr25_37167763   Sample    A    G        1      2        2 
  25 chr25_37169386     AAsi    A    G        0      0        2 
  25 chr25_37169386     AKia    A    G        0      0        2 
  25 chr25_37169386     AOna    A    G        0      0        2 
  25 chr25_37169386     ASom    A    G        0      0        2 
  25 chr25_37169386     HCab    A    G      0.5      1        2 
  25 chr25_37169386     HPrz    A    G        0      0        2 
  25 chr25_37169386     ZBoe    A    G        0      0        2 
  25 chr25_37169386     ZGre    A    G        0      0        2 
  25 chr25_37169386     ZHar    A    G        0      0        2 
  25 chr25_37169386   Sample    A    G        1      2        2 
  25 chr25_37170341     AAsi    C    T        0      0        2 
  25 chr25_37170341     AKia    C    T        1      2        2 
  25 chr25_37170341     AOna    C    T        1      2        2 
  25 chr25_37170341     ASom    C    T        0      0        2 
  25 chr25_37170341     HCab    C    T        0      0        2 
  25 chr25_37170341     HPrz    C    T        0      0        2 
  25 chr25_37170341     ZBoe    C    T        0      0        2 
  25 chr25_37170341     ZGre    C    T        0      0        2 
  25 chr25_37170341     ZHar    C    T        0      0        2 
  25 chr25_37170341   Sample    C    T        0      0        2 
  25 chr25_37173933     AAsi    T    C        0      0        2 
  25 chr25_37173933     AKia    T    C        0      0        2 
  25 chr25_37173933     AOna    T    C        0      0        2 
  25 chr25_37173933     ASom    T    C        0      0        2 
  25 chr25_37173933     HCab    T    C        1      2        2 
  25 chr25_37173933     HPrz    T    C        1      2        2 
  25 chr25_37173933     ZBoe    T    C        0      0        2 
  25 chr25_37173933     ZGre    T    C        0      0        2 
  25 chr25_37173933     ZHar    T    C        0      0        2 
  25 chr25_37173933   Sample    T    C        1      2        2 
  25 chr25_37180162     AAsi    G    A        0      0        2 
  25 chr25_37180162     AKia    G    A        0      0        2 
  25 chr25_37180162     AOna    G    A        0      0        2 
  25 chr25_37180162     ASom    G    A        0      0        2 
  25 chr25_37180162     HCab    G    A        1      2        2 
  25 chr25_37180162     HPrz    G    A        1      2        2 
  25 chr25_37180162     ZBoe    G    A        0      0        2 
  25 chr25_37180162     ZGre    G    A        0      0        2 
  25 chr25_37180162     ZHar    G    A        0      0        2 
  25 chr25_37180162   Sample    G    A        1      2        2 
  25 chr25_37180959     AAsi    A    G        0      0        2 
  25 chr25_37180959     AKia    A    G        0      0        2 
  25 chr25_37180959     AOna    A    G      0.5      1        2 
  25 chr25_37180959     ASom    A    G        0      0        2 
  25 chr25_37180959     HCab    A    G        0      0        2 
  25 chr25_37180959     HPrz    A    G        0      0        2 
  25 chr25_37180959     ZBoe    A    G        0      0        2 
  25 chr25_37180959     ZGre    A    G        0      0        2 
  25 chr25_37180959     ZHar    A    G        0      0        2 
  25 chr25_37180959   Sample    A    G        0      0        2 
  25 chr25_37184546     AAsi    G    A        0      0        2 
  25 chr25_37184546     AKia    G    A        0      0        2 
  25 chr25_37184546     AOna    G    A        0      0        2 
  25 chr25_37184546     ASom    G    A        0      0        2 
  25 chr25_37184546     HCab    G    A        1      2        2 
  25 chr25_37184546     HPrz    G    A        1      2        2 
  25 chr25_37184546     ZBoe    G    A        0      0        2 
  25 chr25_37184546     ZGre    G    A        0      0        2 
  25 chr25_37184546     ZHar    G    A        0      0        2 
  25 chr25_37184546   Sample    G    A        1      2        2 
  25 chr25_37184638     AAsi    C    T        0      0        2 
  25 chr25_37184638     AKia    C    T        0      0        2 
  25 chr25_37184638     AOna    C    T        0      0        2 
  25 chr25_37184638     ASom    C    T        0      0        2 
  25 chr25_37184638     HCab    C    T        1      2        2 
  25 chr25_37184638     HPrz    C    T        1      2        2 
  25 chr25_37184638     ZBoe    C    T        0      0        2 
  25 chr25_37184638     ZGre    C    T        0      0        2 
  25 chr25_37184638     ZHar    C    T        0      0        2 
  25 chr25_37184638   Sample    C    T        1      2        2 
  25 chr25_37185697     AAsi    T    A        0      0        2 
  25 chr25_37185697     AKia    T    A        1      2        2 
  25 chr25_37185697     AOna    T    A        0      0        2 
  25 chr25_37185697     ASom    T    A        0      0        2 
  25 chr25_37185697     HCab    T    A        0      0        2 
  25 chr25_37185697     HPrz    T    A        0      0        2 
  25 chr25_37185697     ZBoe    T    A        0      0        2 
  25 chr25_37185697     ZGre    T    A        0      0        2 
  25 chr25_37185697     ZHar    T    A        0      0        2 
  25 chr25_37185697   Sample    T    A        0      0        2 
  25 chr25_37186868     AAsi    A    C        0      0        2 
  25 chr25_37186868     AKia    A    C        0      0        2 
  25 chr25_37186868     AOna    A    C        0      0        2 
  25 chr25_37186868     ASom    A    C        0      0        2 
  25 chr25_37186868     HCab    A    C        0      0        2 
  25 chr25_37186868     HPrz    A    C        0      0        2 
  25 chr25_37186868     ZBoe    A    C        0      0        2 
  25 chr25_37186868     ZGre    A    C        1      2        2 
  25 chr25_37186868     ZHar    A    C        0      0        2 
  25 chr25_37186868   Sample    A    C        0      0        2 
  25 chr25_37189465     AAsi    C    T        0      0        2 
  25 chr25_37189465     AKia    C    T        0      0        2 
  25 chr25_37189465     AOna    C    T        0      0        2 
  25 chr25_37189465     ASom    C    T        0      0        2 
  25 chr25_37189465     HCab    C    T        1      2        2 
  25 chr25_37189465     HPrz    C    T        1      2        2 
  25 chr25_37189465     ZBoe    C    T        0      0        2 
  25 chr25_37189465     ZGre    C    T        0      0        2 
  25 chr25_37189465     ZHar    C    T        0      0        2 
  25 chr25_37189465   Sample    C    T        1      2        2 
  25 chr25_37192857     AAsi    A    G        0      0        2 
  25 chr25_37192857     AKia    A    G        0      0        2 
  25 chr25_37192857     AOna    A    G        0      0        2 
  25 chr25_37192857     ASom    A    G        0      0        2 
  25 chr25_37192857     HCab    A    G        0      0        2 
  25 chr25_37192857     HPrz    A    G        0      0        2 
  25 chr25_37192857     ZBoe    A    G        1      2        2 
  25 chr25_37192857     ZGre    A    G        1      2        2 
  25 chr25_37192857     ZHar    A    G        1      2        2 
  25 chr25_37192857   Sample    A    G        0      0        2 
  25 chr25_37203738     AAsi    G    A        0      0        2 
  25 chr25_37203738     AKia    G    A        0      0        2 
  25 chr25_37203738     AOna    G    A        0      0        2 
  25 chr25_37203738     ASom    G    A        0      0        2 
  25 chr25_37203738     HCab    G    A        1      2        2 
  25 chr25_37203738     HPrz    G    A        1      2        2 
  25 chr25_37203738     ZBoe    G    A        0      0        2 
  25 chr25_37203738     ZGre    G    A        0      0        2 
  25 chr25_37203738     ZHar    G    A        0      0        2 
  25 chr25_37203738   Sample    G    A        1      2        2 
  25 chr25_37206664     AAsi    A    G        0      0        2 
  25 chr25_37206664     AKia    A    G        0      0        2 
  25 chr25_37206664     AOna    A    G        0      0        2 
  25 chr25_37206664     ASom    A    G        0      0        2 
  25 chr25_37206664     HCab    A    G        0      0        2 
  25 chr25_37206664     HPrz    A    G        0      0        2 
  25 chr25_37206664     ZBoe    A    G      0.5      1        2 
  25 chr25_37206664     ZGre    A    G        0      0        2 
  25 chr25_37206664     ZHar    A    G        0      0        2 
  25 chr25_37206664   Sample    A    G        0      0        2 
  25 chr25_37207990     AAsi    T    G        0      0        2 
  25 chr25_37207990     AKia    T    G        0      0        2 
  25 chr25_37207990     AOna    T    G        0      0        2 
  25 chr25_37207990     ASom    T    G        0      0        2 
  25 chr25_37207990     HCab    T    G        0      0        2 
  25 chr25_37207990     HPrz    T    G        0      0        2 
  25 chr25_37207990     ZBoe    T    G        1      2        2 
  25 chr25_37207990     ZGre    T    G        0      0        2 
  25 chr25_37207990     ZHar    T    G        0      0        2 
  25 chr25_37207990   Sample    T    G        0      0        2 
  25 chr25_37214300     AAsi    G    T        0      0        2 
  25 chr25_37214300     AKia    G    T        0      0        2 
  25 chr25_37214300     AOna    G    T        0      0        2 
  25 chr25_37214300     ASom    G    T        0      0        2 
  25 chr25_37214300     HCab    G    T        1      2        2 
  25 chr25_37214300     HPrz    G    T        1      2        2 
  25 chr25_37214300     ZBoe    G    T        0      0        2 
  25 chr25_37214300     ZGre    G    T        0      0        2 
  25 chr25_37214300     ZHar    G    T        0      0        2 
  25 chr25_37214300   Sample    G    T        1      2        2 
  25 chr25_37217122     AAsi    C    T        0      0        2 
  25 chr25_37217122     AKia    C    T        0      0        2 
  25 chr25_37217122     AOna    C    T        0      0        2 
  25 chr25_37217122     ASom    C    T        0      0        2 
  25 chr25_37217122     HCab    C    T        1      2        2 
  25 chr25_37217122     HPrz    C    T        1      2        2 
  25 chr25_37217122     ZBoe    C    T        0      0        2 
  25 chr25_37217122     ZGre    C    T        0      0        2 
  25 chr25_37217122     ZHar    C    T        0      0        2 
  25 chr25_37217122   Sample    C    T        1      2        2 
  25 chr25_37220050     AAsi    T    G        0      0        2 
  25 chr25_37220050     AKia    T    G        0      0        2 
  25 chr25_37220050     AOna    T    G        0      0        2 
  25 chr25_37220050     ASom    T    G        0      0        2 
  25 chr25_37220050     HCab    T    G        0      0        2 
  25 chr25_37220050     HPrz    T    G        0      0        2 
  25 chr25_37220050     ZBoe    T    G        0      0        2 
  25 chr25_37220050     ZGre    T    G        1      2        2 
  25 chr25_37220050     ZHar    T    G        0      0        2 
  25 chr25_37220050   Sample    T    G        0      0        2 
  25 chr25_37220675     AAsi    T    A        0      0        2 
  25 chr25_37220675     AKia    T    A      0.5      1        2 
  25 chr25_37220675     AOna    T    A        0      0        2 
  25 chr25_37220675     ASom    T    A        0      0        2 
  25 chr25_37220675     HCab    T    A        0      0        2 
  25 chr25_37220675     HPrz    T    A        0      0        2 
  25 chr25_37220675     ZBoe    T    A        0      0        2 
  25 chr25_37220675     ZGre    T    A        0      0        2 
  25 chr25_37220675     ZHar    T    A        0      0        2 
  25 chr25_37220675   Sample    T    A        0      0        2 
  25 chr25_37221132     AAsi    C    G        1      2        2 
  25 chr25_37221132     AKia    C    G        0      0        2 
  25 chr25_37221132     AOna    C    G        0      0        2 
  25 chr25_37221132     ASom    C    G        1      2        2 
  25 chr25_37221132     HCab    C    G        0      0        2 
  25 chr25_37221132     HPrz    C    G        0      0        2 
  25 chr25_37221132     ZBoe    C    G        0      0        2 
  25 chr25_37221132     ZGre    C    G        0      0        2 
  25 chr25_37221132     ZHar    C    G        0      0        2 
  25 chr25_37221132   Sample    C    G        0      0        2 
  25 chr25_37221813     AAsi    C    G        0      0        2 
  25 chr25_37221813     AKia    C    G        0      0        2 
  25 chr25_37221813     AOna    C    G        0      0        2 
  25 chr25_37221813     ASom    C    G        0      0        2 
  25 chr25_37221813     HCab    C    G        0      0        2 
  25 chr25_37221813     HPrz    C    G        0      0        2 
  25 chr25_37221813     ZBoe    C    G        1      2        2 
  25 chr25_37221813     ZGre    C    G        0      0        2 
  25 chr25_37221813     ZHar    C    G        0      0        2 
  25 chr25_37221813   Sample    C    G        0      0        2 
  25 chr25_37222023     AAsi    G    A        0      0        2 
  25 chr25_37222023     AKia    G    A        0      0        2 
  25 chr25_37222023     AOna    G    A        0      0        2 
  25 chr25_37222023     ASom    G    A        0      0        2 
  25 chr25_37222023     HCab    G    A        1      2        2 
  25 chr25_37222023     HPrz    G    A        1      2        2 
  25 chr25_37222023     ZBoe    G    A        0      0        2 
  25 chr25_37222023     ZGre    G    A        0      0        2 
  25 chr25_37222023     ZHar    G    A        1      2        2 
  25 chr25_37222023   Sample    G    A        1      2        2 
  25 chr25_37222440     AAsi    C    A        0      0        2 
  25 chr25_37222440     AKia    C    A        0      0        2 
  25 chr25_37222440     AOna    C    A        0      0        2 
  25 chr25_37222440     ASom    C    A        0      0        2 
  25 chr25_37222440     HCab    C    A        0      0        2 
  25 chr25_37222440     HPrz    C    A        0      0        2 
  25 chr25_37222440     ZBoe    C    A        1      2        2 
  25 chr25_37222440     ZGre    C    A        0      0        2 
  25 chr25_37222440     ZHar    C    A        0      0        2 
  25 chr25_37222440   Sample    C    A        0      0        2 
  25 chr25_37223189     AAsi    C    G        0      0        2 
  25 chr25_37223189     AKia    C    G        0      0        2 
  25 chr25_37223189     AOna    C    G        0      0        2 
  25 chr25_37223189     ASom    C    G        0      0        2 
  25 chr25_37223189     HCab    C    G        1      2        2 
  25 chr25_37223189     HPrz    C    G        1      2        2 
  25 chr25_37223189     ZBoe    C    G        0      0        2 
  25 chr25_37223189     ZGre    C    G        0      0        2 
  25 chr25_37223189     ZHar    C    G        0      0        2 
  25 chr25_37223189   Sample    C    G        1      2        2 
  25 chr25_37225480     AAsi    A    G        0      0        2 
  25 chr25_37225480     AKia    A    G        0      0        2 
  25 chr25_37225480     AOna    A    G      0.5      1        2 
  25 chr25_37225480     ASom    A    G        0      0        2 
  25 chr25_37225480     HCab    A    G        0      0        2 
  25 chr25_37225480     HPrz    A    G        0      0        2 
  25 chr25_37225480     ZBoe    A    G        0      0        2 
  25 chr25_37225480     ZGre    A    G        0      0        2 
  25 chr25_37225480     ZHar    A    G        0      0        2 
  25 chr25_37225480   Sample    A    G        0      0        2 
  25 chr25_37225487     AAsi    A    G        0      0        2 
  25 chr25_37225487     AKia    A    G        0      0        2 
  25 chr25_37225487     AOna    A    G        0      0        2 
  25 chr25_37225487     ASom    A    G        0      0        2 
  25 chr25_37225487     HCab    A    G        0      0        2 
  25 chr25_37225487     HPrz    A    G        0      0        2 
  25 chr25_37225487     ZBoe    A    G      0.5      1        2 
  25 chr25_37225487     ZGre    A    G        0      0        2 
  25 chr25_37225487     ZHar    A    G        0      0        2 
  25 chr25_37225487   Sample    A    G        0      0        2 
  25 chr25_37228350     AAsi    T    C        0      0        2 
  25 chr25_37228350     AKia    T    C        0      0        2 
  25 chr25_37228350     AOna    T    C        0      0        2 
  25 chr25_37228350     ASom    T    C        0      0        2 
  25 chr25_37228350     HCab    T    C      0.5      1        2 
  25 chr25_37228350     HPrz    T    C      0.5      1        2 
  25 chr25_37228350     ZBoe    T    C        0      0        2 
  25 chr25_37228350     ZGre    T    C        0      0        2 
  25 chr25_37228350     ZHar    T    C        0      0        2 
  25 chr25_37228350   Sample    T    C        0      0        2 
  25 chr25_37228544     AAsi    A    G      0.5      1        2 
  25 chr25_37228544     AKia    A    G      0.5      1        2 
  25 chr25_37228544     AOna    A    G        0      0        2 
  25 chr25_37228544     ASom    A    G      0.5      1        2 
  25 chr25_37228544     HCab    A    G        0      0        2 
  25 chr25_37228544     HPrz    A    G        0      0        2 
  25 chr25_37228544     ZBoe    A    G      0.5      1        2 
  25 chr25_37228544     ZGre    A    G      0.5      1        2 
  25 chr25_37228544     ZHar    A    G      0.5      1        2 
  25 chr25_37228544   Sample    A    G        0      0        2 
  25 chr25_37232210     AAsi    A    G        0      0        2 
  25 chr25_37232210     AKia    A    G        0      0        2 
  25 chr25_37232210     AOna    A    G        0      0        2 
  25 chr25_37232210     ASom    A    G      0.5      1        2 
  25 chr25_37232210     HCab    A    G        0      0        2 
  25 chr25_37232210     HPrz    A    G        0      0        2 
  25 chr25_37232210     ZBoe    A    G        0      0        2 
  25 chr25_37232210     ZGre    A    G        0      0        2 
  25 chr25_37232210     ZHar    A    G        0      0        2 
  25 chr25_37232210   Sample    A    G        0      0        2 
  25 chr25_37232533     AAsi    T    C      0.5      1        2 
  25 chr25_37232533     AKia    T    C      0.5      1        2 
  25 chr25_37232533     AOna    T    C        0      0        2 
  25 chr25_37232533     ASom    T    C      0.5      1        2 
  25 chr25_37232533     HCab    T    C        0      0        2 
  25 chr25_37232533     HPrz    T    C        0      0        2 
  25 chr25_37232533     ZBoe    T    C        0      0        2 
  25 chr25_37232533     ZGre    T    C      0.5      1        2 
  25 chr25_37232533     ZHar    T    C      0.5      1        2 
  25 chr25_37232533   Sample    T    C        0      0        2 
  25 chr25_37232629     AAsi    A    G        0      0        2 
  25 chr25_37232629     AKia    A    G        0      0        2 
  25 chr25_37232629     AOna    A    G        0      0        2 
  25 chr25_37232629     ASom    A    G        0      0        2 
  25 chr25_37232629     HCab    A    G        0      0        2 
  25 chr25_37232629     HPrz    A    G        0      0        2 
  25 chr25_37232629     ZBoe    A    G        0      0        2 
  25 chr25_37232629     ZGre    A    G      0.5      1        2 
  25 chr25_37232629     ZHar    A    G        0      0        2 
  25 chr25_37232629   Sample    A    G        0      0        2 
  25 chr25_37255807     AAsi    T    G        0      0        2 
  25 chr25_37255807     AKia    T    G        0      0        2 
  25 chr25_37255807     AOna    T    G        0      0        2 
  25 chr25_37255807     ASom    T    G        0      0        2 
  25 chr25_37255807     HCab    T    G      0.5      1        2 
  25 chr25_37255807     HPrz    T    G        1      2        2 
  25 chr25_37255807     ZBoe    T    G        0      0        2 
  25 chr25_37255807     ZGre    T    G        0      0        2 
  25 chr25_37255807     ZHar    T    G        0      0        2 
  25 chr25_37255807   Sample    T    G        1      2        2 
  25 chr25_37256136     AAsi    T    C        0      0        2 
  25 chr25_37256136     AKia    T    C        0      0        2 
  25 chr25_37256136     AOna    T    C        0      0        2 
  25 chr25_37256136     ASom    T    C        0      0        2 
  25 chr25_37256136     HCab    T    C        0      0        2 
  25 chr25_37256136     HPrz    T    C        0      0        2 
  25 chr25_37256136     ZBoe    T    C        1      2        2 
  25 chr25_37256136     ZGre    T    C        0      0        2 
  25 chr25_37256136     ZHar    T    C        0      0        2 
  25 chr25_37256136   Sample    T    C        0      0        2 
  25 chr25_37256382     AAsi    T    C        0      0        2 
  25 chr25_37256382     AKia    T    C      0.5      1        2 
  25 chr25_37256382     AOna    T    C        0      0        2 
  25 chr25_37256382     ASom    T    C        0      0        2 
  25 chr25_37256382     HCab    T    C        1      2        2 
  25 chr25_37256382     HPrz    T    C        1      2        2 
  25 chr25_37256382     ZBoe    T    C        0      0        2 
  25 chr25_37256382     ZGre    T    C        0      0        2 
  25 chr25_37256382     ZHar    T    C        0      0        2 
  25 chr25_37256382   Sample    T    C        1      2        2 
  25 chr25_37256807     AAsi    G    A        1      2        2 
  25 chr25_37256807     AKia    G    A        0      0        2 
  25 chr25_37256807     AOna    G    A        0      0        2 
  25 chr25_37256807     ASom    G    A      0.5      1        2 
  25 chr25_37256807     HCab    G    A        0      0        2 
  25 chr25_37256807     HPrz    G    A        0      0        2 
  25 chr25_37256807     ZBoe    G    A        0      0        2 
  25 chr25_37256807     ZGre    G    A        0      0        2 
  25 chr25_37256807     ZHar    G    A        0      0        2 
  25 chr25_37256807   Sample    G    A        0      0        2 
  25 chr25_37261016     AAsi    T    C        0      0        2 
  25 chr25_37261016     AKia    T    C        0      0        2 
  25 chr25_37261016     AOna    T    C        0      0        2 
  25 chr25_37261016     ASom    T    C        0      0        2 
  25 chr25_37261016     HCab    T    C        0      0        2 
  25 chr25_37261016     HPrz    T    C        0      0        2 
  25 chr25_37261016     ZBoe    T    C        0      0        2 
  25 chr25_37261016     ZGre    T    C        1      2        2 
  25 chr25_37261016     ZHar    T    C        1      2        2 
  25 chr25_37261016   Sample    T    C        0      0        2 
  25 chr25_37267116     AAsi    A    G        0      0        2 
  25 chr25_37267116     AKia    A    G        0      0        2 
  25 chr25_37267116     AOna    A    G        0      0        2 
  25 chr25_37267116     ASom    A    G      0.5      1        2 
  25 chr25_37267116     HCab    A    G        0      0        2 
  25 chr25_37267116     HPrz    A    G        0      0        2 
  25 chr25_37267116     ZBoe    A    G        0      0        2 
  25 chr25_37267116     ZGre    A    G        0      0        2 
  25 chr25_37267116     ZHar    A    G        0      0        2 
  25 chr25_37267116   Sample    A    G        0      0        2 
  25 chr25_37272346     AAsi    G    A        0      0        2 
  25 chr25_37272346     AKia    G    A        0      0        2 
  25 chr25_37272346     AOna    G    A        0      0        2 
  25 chr25_37272346     ASom    G    A        0      0        2 
  25 chr25_37272346     HCab    G    A        0      0        2 
  25 chr25_37272346     HPrz    G    A      0.5      1        2 
  25 chr25_37272346     ZBoe    G    A        0      0        2 
  25 chr25_37272346     ZGre    G    A        0      0        2 
  25 chr25_37272346     ZHar    G    A        0      0        2 
  25 chr25_37272346   Sample    G    A        0      0        2 
  25 chr25_37272504     AAsi    G    A        0      0        2 
  25 chr25_37272504     AKia    G    A        0      0        2 
  25 chr25_37272504     AOna    G    A        0      0        2 
  25 chr25_37272504     ASom    G    A        0      0        2 
  25 chr25_37272504     HCab    G    A        0      0        2 
  25 chr25_37272504     HPrz    G    A        0      0        2 
  25 chr25_37272504     ZBoe    G    A      0.5      1        2 
  25 chr25_37272504     ZGre    G    A        0      0        2 
  25 chr25_37272504     ZHar    G    A        0      0        2 
  25 chr25_37272504   Sample    G    A        0      0        2 
  25 chr25_37273038     AAsi    T    G        0      0        2 
  25 chr25_37273038     AKia    T    G        0      0        2 
  25 chr25_37273038     AOna    T    G        0      0        2 
  25 chr25_37273038     ASom    T    G      0.5      1        2 
  25 chr25_37273038     HCab    T    G        0      0        2 
  25 chr25_37273038     HPrz    T    G        0      0        2 
  25 chr25_37273038     ZBoe    T    G        0      0        2 
  25 chr25_37273038     ZGre    T    G        0      0        2 
  25 chr25_37273038     ZHar    T    G        0      0        2 
  25 chr25_37273038   Sample    T    G        0      0        2 
  25 chr25_37279277     AAsi    T    C        0      0        2 
  25 chr25_37279277     AKia    T    C        0      0        2 
  25 chr25_37279277     AOna    T    C        0      0        2 
  25 chr25_37279277     ASom    T    C        0      0        2 
  25 chr25_37279277     HCab    T    C        1      2        2 
  25 chr25_37279277     HPrz    T    C        1      2        2 
  25 chr25_37279277     ZBoe    T    C        0      0        2 
  25 chr25_37279277     ZGre    T    C        0      0        2 
  25 chr25_37279277     ZHar    T    C        0      0        2 
  25 chr25_37279277   Sample    T    C        1      2        2 
  25 chr25_37280176     AAsi    T    G        0      0        2 
  25 chr25_37280176     AKia    T    G        0      0        2 
  25 chr25_37280176     AOna    T    G        0      0        2 
  25 chr25_37280176     ASom    T    G        0      0        2 
  25 chr25_37280176     HCab    T    G        0      0        2 
  25 chr25_37280176     HPrz    T    G        0      0        2 
  25 chr25_37280176     ZBoe    T    G        0      0        2 
  25 chr25_37280176     ZGre    T    G        1      2        2 
  25 chr25_37280176     ZHar    T    G        0      0        2 
  25 chr25_37280176   Sample    T    G        0      0        2 
  25 chr25_37312821     AAsi    T    C        0      0        2 
  25 chr25_37312821     AKia    T    C        0      0        2 
  25 chr25_37312821     AOna    T    C        0      0        2 
  25 chr25_37312821     ASom    T    C        0      0        2 
  25 chr25_37312821     HCab    T    C        0      0        2 
  25 chr25_37312821     HPrz    T    C        0      0        2 
  25 chr25_37312821     ZBoe    T    C        0      0        2 
  25 chr25_37312821     ZGre    T    C        1      2        2 
  25 chr25_37312821     ZHar    T    C        0      0        2 
  25 chr25_37312821   Sample    T    C        0      0        2 
  25 chr25_37313445     AAsi    G    C        0      0        2 
  25 chr25_37313445     AKia    G    C        0      0        2 
  25 chr25_37313445     AOna    G    C        0      0        2 
  25 chr25_37313445     ASom    G    C        0      0        2 
  25 chr25_37313445     HCab    G    C      0.5      1        2 
  25 chr25_37313445     HPrz    G    C        0      0        2 
  25 chr25_37313445     ZBoe    G    C        0      0        2 
  25 chr25_37313445     ZGre    G    C        0      0        2 
  25 chr25_37313445     ZHar    G    C        0      0        2 
  25 chr25_37313445   Sample    G    C        0      0        2 
  25 chr25_37314739     AAsi    T    C        0      0        2 
  25 chr25_37314739     AKia    T    C        0      0        2 
  25 chr25_37314739     AOna    T    C        0      0        2 
  25 chr25_37314739     ASom    T    C        0      0        2 
  25 chr25_37314739     HCab    T    C        0      0        2 
  25 chr25_37314739     HPrz    T    C        0      0        2 
  25 chr25_37314739     ZBoe    T    C      0.5      1        2 
  25 chr25_37314739     ZGre    T    C        1      2        2 
  25 chr25_37314739     ZHar    T    C        1      2        2 
  25 chr25_37314739   Sample    T    C        0      0        2 
  25 chr25_37317647     AAsi    A    G        0      0        2 
  25 chr25_37317647     AKia    A    G        0      0        2 
  25 chr25_37317647     AOna    A    G        0      0        2 
  25 chr25_37317647     ASom    A    G        0      0        2 
  25 chr25_37317647     HCab    A    G        0      0        2 
  25 chr25_37317647     HPrz    A    G      0.5      1        2 
  25 chr25_37317647     ZBoe    A    G        0      0        2 
  25 chr25_37317647     ZGre    A    G        0      0        2 
  25 chr25_37317647     ZHar    A    G        0      0        2 
  25 chr25_37317647   Sample    A    G        0      0        2 
  25 chr25_37322591     AAsi    A    G        1      2        2 
  25 chr25_37322591     AKia    A    G        0      0        2 
  25 chr25_37322591     AOna    A    G        0      0        2 
  25 chr25_37322591     ASom    A    G        1      2        2 
  25 chr25_37322591     HCab    A    G        0      0        2 
  25 chr25_37322591     HPrz    A    G        0      0        2 
  25 chr25_37322591     ZBoe    A    G        0      0        2 
  25 chr25_37322591     ZGre    A    G        0      0        2 
  25 chr25_37322591     ZHar    A    G        0      0        2 
  25 chr25_37322591   Sample    A    G        0      0        2 
  25 chr25_37325146     AAsi    G    C        0      0        2 
  25 chr25_37325146     AKia    G    C        0      0        2 
  25 chr25_37325146     AOna    G    C        0      0        2 
  25 chr25_37325146     ASom    G    C        0      0        2 
  25 chr25_37325146     HCab    G    C        1      2        2 
  25 chr25_37325146     HPrz    G    C        1      2        2 
  25 chr25_37325146     ZBoe    G    C        0      0        2 
  25 chr25_37325146     ZGre    G    C        0      0        2 
  25 chr25_37325146     ZHar    G    C        0      0        2 
  25 chr25_37325146   Sample    G    C        1      2        2 
  25 chr25_37325555     AAsi    A    G        0      0        2 
  25 chr25_37325555     AKia    A    G        0      0        2 
  25 chr25_37325555     AOna    A    G        0      0        2 
  25 chr25_37325555     ASom    A    G        0      0        2 
  25 chr25_37325555     HCab    A    G        1      2        2 
  25 chr25_37325555     HPrz    A    G        1      2        2 
  25 chr25_37325555     ZBoe    A    G        0      0        2 
  25 chr25_37325555     ZGre    A    G        0      0        2 
  25 chr25_37325555     ZHar    A    G        0      0        2 
  25 chr25_37325555   Sample    A    G        1      2        2 
  25 chr25_37325641     AAsi    T    G        0      0        2 
  25 chr25_37325641     AKia    T    G        0      0        2 
  25 chr25_37325641     AOna    T    G        0      0        2 
  25 chr25_37325641     ASom    T    G      0.5      1        2 
  25 chr25_37325641     HCab    T    G        0      0        2 
  25 chr25_37325641     HPrz    T    G        0      0        2 
  25 chr25_37325641     ZBoe    T    G        0      0        2 
  25 chr25_37325641     ZGre    T    G        0      0        2 
  25 chr25_37325641     ZHar    T    G        0      0        2 
  25 chr25_37325641   Sample    T    G        0      0        2 
  25 chr25_37329733     AAsi    C    G        0      0        2 
  25 chr25_37329733     AKia    C    G        0      0        2 
  25 chr25_37329733     AOna    C    G        0      0        2 
  25 chr25_37329733     ASom    C    G        0      0        2 
  25 chr25_37329733     HCab    C    G        0      0        2 
  25 chr25_37329733     HPrz    C    G        0      0        2 
  25 chr25_37329733     ZBoe    C    G      0.5      1        2 
  25 chr25_37329733     ZGre    C    G        0      0        2 
  25 chr25_37329733     ZHar    C    G        0      0        2 
  25 chr25_37329733   Sample    C    G        0      0        2 
  25 chr25_37331616     AAsi    A    G        0      0        2 
  25 chr25_37331616     AKia    A    G        0      0        2 
  25 chr25_37331616     AOna    A    G      0.5      1        2 
  25 chr25_37331616     ASom    A    G        0      0        2 
  25 chr25_37331616     HCab    A    G        0      0        2 
  25 chr25_37331616     HPrz    A    G        0      0        2 
  25 chr25_37331616     ZBoe    A    G        0      0        2 
  25 chr25_37331616     ZGre    A    G        0      0        2 
  25 chr25_37331616     ZHar    A    G        0      0        2 
  25 chr25_37331616   Sample    A    G        0      0        2 
  25 chr25_37331726     AAsi    A    G        0      0        2 
  25 chr25_37331726     AKia    A    G      0.5      1        2 
  25 chr25_37331726     AOna    A    G        0      0        2 
  25 chr25_37331726     ASom    A    G        0      0        2 
  25 chr25_37331726     HCab    A    G        0      0        2 
  25 chr25_37331726     HPrz    A    G        0      0        2 
  25 chr25_37331726     ZBoe    A    G        0      0        2 
  25 chr25_37331726     ZGre    A    G        0      0        2 
  25 chr25_37331726     ZHar    A    G        0      0        2 
  25 chr25_37331726   Sample    A    G        0      0        2 
  25 chr25_37332134     AAsi    A    G        0      0        2 
  25 chr25_37332134     AKia    A    G        0      0        2 
  25 chr25_37332134     AOna    A    G        0      0        2 
  25 chr25_37332134     ASom    A    G        0      0        2 
  25 chr25_37332134     HCab    A    G        0      0        2 
  25 chr25_37332134     HPrz    A    G        0      0        2 
  25 chr25_37332134     ZBoe    A    G      0.5      1        2 
  25 chr25_37332134     ZGre    A    G        0      0        2 
  25 chr25_37332134     ZHar    A    G        0      0        2 
  25 chr25_37332134   Sample    A    G        0      0        2 
  25 chr25_37333741     AAsi    T    C        0      0        2 
  25 chr25_37333741     AKia    T    C        0      0        2 
  25 chr25_37333741     AOna    T    C        0      0        2 
  25 chr25_37333741     ASom    T    C        0      0        2 
  25 chr25_37333741     HCab    T    C        0      0        2 
  25 chr25_37333741     HPrz    T    C        0      0        2 
  25 chr25_37333741     ZBoe    T    C        0      0        2 
  25 chr25_37333741     ZGre    T    C        1      2        2 
  25 chr25_37333741     ZHar    T    C        0      0        2 
  25 chr25_37333741   Sample    T    C        1      2        2 
  25 chr25_37334612     AAsi    A    G        0      0        2 
  25 chr25_37334612     AKia    A    G        0      0        2 
  25 chr25_37334612     AOna    A    G      0.5      1        2 
  25 chr25_37334612     ASom    A    G        0      0        2 
  25 chr25_37334612     HCab    A    G        0      0        2 
  25 chr25_37334612     HPrz    A    G        0      0        2 
  25 chr25_37334612     ZBoe    A    G        0      0        2 
  25 chr25_37334612     ZGre    A    G        0      0        2 
  25 chr25_37334612     ZHar    A    G        0      0        2 
  25 chr25_37334612   Sample    A    G        0      0        2 
  25 chr25_37336021     AAsi    A    G        0      0        2 
  25 chr25_37336021     AKia    A    G        0      0        2 
  25 chr25_37336021     AOna    A    G        0      0        2 
  25 chr25_37336021     ASom    A    G        0      0        2 
  25 chr25_37336021     HCab    A    G        0      0        2 
  25 chr25_37336021     HPrz    A    G        0      0        2 
  25 chr25_37336021     ZBoe    A    G        0      0        2 
  25 chr25_37336021     ZGre    A    G        0      0        2 
  25 chr25_37336021     ZHar    A    G      0.5      1        2 
  25 chr25_37336021   Sample    A    G        0      0        2 
  25 chr25_37337090     AAsi    C    T        0      0        2 
  25 chr25_37337090     AKia    C    T        0      0        2 
  25 chr25_37337090     AOna    C    T        0      0        2 
  25 chr25_37337090     ASom    C    T        0      0        2 
  25 chr25_37337090     HCab    C    T        1      2        2 
  25 chr25_37337090     HPrz    C    T        1      2        2 
  25 chr25_37337090     ZBoe    C    T        0      0        2 
  25 chr25_37337090     ZGre    C    T        0      0        2 
  25 chr25_37337090     ZHar    C    T        0      0        2 
  25 chr25_37337090   Sample    C    T        1      2        2 
  25 chr25_37337329     AAsi    T    C        0      0        2 
  25 chr25_37337329     AKia    T    C        0      0        2 
  25 chr25_37337329     AOna    T    C        0      0        2 
  25 chr25_37337329     ASom    T    C        0      0        2 
  25 chr25_37337329     HCab    T    C        1      2        2 
  25 chr25_37337329     HPrz    T    C        1      2        2 
  25 chr25_37337329     ZBoe    T    C        0      0        2 
  25 chr25_37337329     ZGre    T    C        0      0        2 
  25 chr25_37337329     ZHar    T    C        0      0        2 
  25 chr25_37337329   Sample    T    C        1      2        2 
  25 chr25_37340072     AAsi    C    T        0      0        2 
  25 chr25_37340072     AKia    C    T        0      0        2 
  25 chr25_37340072     AOna    C    T        0      0        2 
  25 chr25_37340072     ASom    C    T        0      0        2 
  25 chr25_37340072     HCab    C    T        0      0        2 
  25 chr25_37340072     HPrz    C    T        0      0        2 
  25 chr25_37340072     ZBoe    C    T        1      2        2 
  25 chr25_37340072     ZGre    C    T        0      0        2 
  25 chr25_37340072     ZHar    C    T        0      0        2 
  25 chr25_37340072   Sample    C    T        0      0        2 
  25 chr25_37342217     AAsi    T    C        0      0        2 
  25 chr25_37342217     AKia    T    C        0      0        2 
  25 chr25_37342217     AOna    T    C        0      0        2 
  25 chr25_37342217     ASom    T    C        0      0        2 
  25 chr25_37342217     HCab    T    C        0      0        2 
  25 chr25_37342217     HPrz    T    C        0      0        2 
  25 chr25_37342217     ZBoe    T    C        0      0        2 
  25 chr25_37342217     ZGre    T    C        0      0        2 
  25 chr25_37342217     ZHar    T    C        1      2        2 
  25 chr25_37342217   Sample    T    C        0      0        2 
  25 chr25_37343566     AAsi    G    A        1      2        2 
  25 chr25_37343566     AKia    G    A        0      0        2 
  25 chr25_37343566     AOna    G    A        0      0        2 
  25 chr25_37343566     ASom    G    A        1      2        2 
  25 chr25_37343566     HCab    G    A        0      0        2 
  25 chr25_37343566     HPrz    G    A        0      0        2 
  25 chr25_37343566     ZBoe    G    A        0      0        2 
  25 chr25_37343566     ZGre    G    A        0      0        2 
  25 chr25_37343566     ZHar    G    A        0      0        2 
  25 chr25_37343566   Sample    G    A        0      0        2 
  25 chr25_37359825     AAsi    T    C        0      0        2 
  25 chr25_37359825     AKia    T    C        0      0        2 
  25 chr25_37359825     AOna    T    C        0      0        2 
  25 chr25_37359825     ASom    T    C        0      0        2 
  25 chr25_37359825     HCab    T    C        0      0        2 
  25 chr25_37359825     HPrz    T    C        0      0        2 
  25 chr25_37359825     ZBoe    T    C        1      2        2 
  25 chr25_37359825     ZGre    T    C        0      0        2 
  25 chr25_37359825     ZHar    T    C        0      0        2 
  25 chr25_37359825   Sample    T    C        0      0        2 
  25 chr25_37371911     AAsi    G    C        1      2        2 
  25 chr25_37371911     AKia    G    C        0      0        2 
  25 chr25_37371911     AOna    G    C        1      2        2 
  25 chr25_37371911     ASom    G    C        1      2        2 
  25 chr25_37371911     HCab    G    C        0      0        2 
  25 chr25_37371911     HPrz    G    C        0      0        2 
  25 chr25_37371911     ZBoe    G    C        0      0        2 
  25 chr25_37371911     ZGre    G    C        0      0        2 
  25 chr25_37371911     ZHar    G    C        0      0        2 
  25 chr25_37371911   Sample    G    C        0      0        2 
  25 chr25_37384841     AAsi    T    C        1      2        2 
  25 chr25_37384841     AKia    T    C        0      0        2 
  25 chr25_37384841     AOna    T    C        0      0        2 
  25 chr25_37384841     ASom    T    C      0.5      1        2 
  25 chr25_37384841     HCab    T    C        0      0        2 
  25 chr25_37384841     HPrz    T    C        0      0        2 
  25 chr25_37384841     ZBoe    T    C        1      2        2 
  25 chr25_37384841     ZGre    T    C        0      0        2 
  25 chr25_37384841     ZHar    T    C        0      0        2 
  25 chr25_37384841   Sample    T    C        0      0        2 
  25 chr25_37385163     AAsi    A    G        0      0        2 
  25 chr25_37385163     AKia    A    G        1      2        2 
  25 chr25_37385163     AOna    A    G        0      0        2 
  25 chr25_37385163     ASom    A    G        0      0        2 
  25 chr25_37385163     HCab    A    G        0      0        2 
  25 chr25_37385163     HPrz    A    G        0      0        2 
  25 chr25_37385163     ZBoe    A    G        0      0        2 
  25 chr25_37385163     ZGre    A    G        0      0        2 
  25 chr25_37385163     ZHar    A    G        0      0        2 
  25 chr25_37385163   Sample    A    G        0      0        2 
  25 chr25_37385597     AAsi    C    G        0      0        2 
  25 chr25_37385597     AKia    C    G        0      0        2 
  25 chr25_37385597     AOna    C    G        0      0        2 
  25 chr25_37385597     ASom    C    G        0      0        2 
  25 chr25_37385597     HCab    C    G        0      0        2 
  25 chr25_37385597     HPrz    C    G        0      0        2 
  25 chr25_37385597     ZBoe    C    G        1      2        2 
  25 chr25_37385597     ZGre    C    G        0      0        2 
  25 chr25_37385597     ZHar    C    G        1      2        2 
  25 chr25_37385597   Sample    C    G        0      0        2 
  25 chr25_37394657     AAsi    T    G        0      0        2 
  25 chr25_37394657     AKia    T    G        0      0        2 
  25 chr25_37394657     AOna    T    G        0      0        2 
  25 chr25_37394657     ASom    T    G        0      0        2 
  25 chr25_37394657     HCab    T    G        0      0        2 
  25 chr25_37394657     HPrz    T    G        1      2        2 
  25 chr25_37394657     ZBoe    T    G        0      0        2 
  25 chr25_37394657     ZGre    T    G        0      0        2 
  25 chr25_37394657     ZHar    T    G        0      0        2 
  25 chr25_37394657   Sample    T    G        0      0        2 
  25 chr25_37394829     AAsi    A    G        1      2        2 
  25 chr25_37394829     AKia    A    G        0      0        2 
  25 chr25_37394829     AOna    A    G        0      0        2 
  25 chr25_37394829     ASom    A    G        1      2        2 
  25 chr25_37394829     HCab    A    G        0      0        2 
  25 chr25_37394829     HPrz    A    G        0      0        2 
  25 chr25_37394829     ZBoe    A    G        0      0        2 
  25 chr25_37394829     ZGre    A    G        0      0        2 
  25 chr25_37394829     ZHar    A    G        0      0        2 
  25 chr25_37394829   Sample    A    G        0      0        2 
  25 chr25_37396057     AAsi    G    T        0      0        2 
  25 chr25_37396057     AKia    G    T        0      0        2 
  25 chr25_37396057     AOna    G    T        0      0        2 
  25 chr25_37396057     ASom    G    T        0      0        2 
  25 chr25_37396057     HCab    G    T        1      2        2 
  25 chr25_37396057     HPrz    G    T        1      2        2 
  25 chr25_37396057     ZBoe    G    T        0      0        2 
  25 chr25_37396057     ZGre    G    T        0      0        2 
  25 chr25_37396057     ZHar    G    T        0      0        2 
  25 chr25_37396057   Sample    G    T        1      2        2 
  25 chr25_37396370     AAsi    A    T        0      0        2 
  25 chr25_37396370     AKia    A    T        0      0        2 
  25 chr25_37396370     AOna    A    T        0      0        2 
  25 chr25_37396370     ASom    A    T        0      0        2 
  25 chr25_37396370     HCab    A    T        1      2        2 
  25 chr25_37396370     HPrz    A    T        1      2        2 
  25 chr25_37396370     ZBoe    A    T        0      0        2 
  25 chr25_37396370     ZGre    A    T        0      0        2 
  25 chr25_37396370     ZHar    A    T        0      0        2 
  25 chr25_37396370   Sample    A    T        1      2        2 
  25 chr25_37402837     AAsi    T    C        0      0        2 
  25 chr25_37402837     AKia    T    C      0.5      1        2 
  25 chr25_37402837     AOna    T    C        0      0        2 
  25 chr25_37402837     ASom    T    C        0      0        2 
  25 chr25_37402837     HCab    T    C        0      0        2 
  25 chr25_37402837     HPrz    T    C        0      0        2 
  25 chr25_37402837     ZBoe    T    C        0      0        2 
  25 chr25_37402837     ZGre    T    C        0      0        2 
  25 chr25_37402837     ZHar    T    C        0      0        2 
  25 chr25_37402837   Sample    T    C        0      0        2 
  25 chr25_37409500     AAsi    G    A        0      0        2 
  25 chr25_37409500     AKia    G    A        0      0        2 
  25 chr25_37409500     AOna    G    A        0      0        2 
  25 chr25_37409500     ASom    G    A        0      0        2 
  25 chr25_37409500     HCab    G    A      0.5      1        2 
  25 chr25_37409500     HPrz    G    A        1      2        2 
  25 chr25_37409500     ZBoe    G    A        0      0        2 
  25 chr25_37409500     ZGre    G    A        0      0        2 
  25 chr25_37409500     ZHar    G    A        0      0        2 
  25 chr25_37409500   Sample    G    A        1      2        2 
  25 chr25_37409501     AAsi    T    C        0      0        2 
  25 chr25_37409501     AKia    T    C        0      0        2 
  25 chr25_37409501     AOna    T    C        0      0        2 
  25 chr25_37409501     ASom    T    C        0      0        2 
  25 chr25_37409501     HCab    T    C        1      2        2 
  25 chr25_37409501     HPrz    T    C        1      2        2 
  25 chr25_37409501     ZBoe    T    C        0      0        2 
  25 chr25_37409501     ZGre    T    C        0      0        2 
  25 chr25_37409501     ZHar    T    C        0      0        2 
  25 chr25_37409501   Sample    T    C        1      2        2 
  25 chr25_37411387     AAsi    T    C        0      0        2 
  25 chr25_37411387     AKia    T    C        0      0        2 
  25 chr25_37411387     AOna    T    C      0.5      1        2 
  25 chr25_37411387     ASom    T    C        0      0        2 
  25 chr25_37411387     HCab    T    C        0      0        2 
  25 chr25_37411387     HPrz    T    C        0      0        2 
  25 chr25_37411387     ZBoe    T    C        0      0        2 
  25 chr25_37411387     ZGre    T    C        0      0        2 
  25 chr25_37411387     ZHar    T    C        0      0        2 
  25 chr25_37411387   Sample    T    C        0      0        2 
  25 chr25_37413544     AAsi    A    G        0      0        2 
  25 chr25_37413544     AKia    A    G        0      0        2 
  25 chr25_37413544     AOna    A    G        0      0        2 
  25 chr25_37413544     ASom    A    G        0      0        2 
  25 chr25_37413544     HCab    A    G        1      2        2 
  25 chr25_37413544     HPrz    A    G        1      2        2 
  25 chr25_37413544     ZBoe    A    G        0      0        2 
  25 chr25_37413544     ZGre    A    G        0      0        2 
  25 chr25_37413544     ZHar    A    G        0      0        2 
  25 chr25_37413544   Sample    A    G        1      2        2 
  25 chr25_37415002     AAsi    A    G        0      0        2 
  25 chr25_37415002     AKia    A    G        1      2        2 
  25 chr25_37415002     AOna    A    G        0      0        2 
  25 chr25_37415002     ASom    A    G        0      0        2 
  25 chr25_37415002     HCab    A    G        0      0        2 
  25 chr25_37415002     HPrz    A    G        0      0        2 
  25 chr25_37415002     ZBoe    A    G        0      0        2 
  25 chr25_37415002     ZGre    A    G        0      0        2 
  25 chr25_37415002     ZHar    A    G        0      0        2 
  25 chr25_37415002   Sample    A    G        0      0        2 
  25 chr25_37419973     AAsi    T    C        0      0        2 
  25 chr25_37419973     AKia    T    C        0      0        2 
  25 chr25_37419973     AOna    T    C        0      0        2 
  25 chr25_37419973     ASom    T    C        0      0        2 
  25 chr25_37419973     HCab    T    C      0.5      1        2 
  25 chr25_37419973     HPrz    T    C        0      0        2 
  25 chr25_37419973     ZBoe    T    C        0      0        2 
  25 chr25_37419973     ZGre    T    C        0      0        2 
  25 chr25_37419973     ZHar    T    C        0      0        2 
  25 chr25_37419973   Sample    T    C        0      0        2 
  25 chr25_37420706     AAsi    C    T        0      0        2 
  25 chr25_37420706     AKia    C    T        0      0        2 
  25 chr25_37420706     AOna    C    T        0      0        2 
  25 chr25_37420706     ASom    C    T        0      0        2 
  25 chr25_37420706     HCab    C    T        1      2        2 
  25 chr25_37420706     HPrz    C    T        1      2        2 
  25 chr25_37420706     ZBoe    C    T        0      0        2 
  25 chr25_37420706     ZGre    C    T        0      0        2 
  25 chr25_37420706     ZHar    C    T        0      0        2 
  25 chr25_37420706   Sample    C    T        1      2        2 
  25 chr25_37420913     AAsi    A    G        0      0        2 
  25 chr25_37420913     AKia    A    G        0      0        2 
  25 chr25_37420913     AOna    A    G        0      0        2 
  25 chr25_37420913     ASom    A    G        0      0        2 
  25 chr25_37420913     HCab    A    G        0      0        2 
  25 chr25_37420913     HPrz    A    G        0      0        2 
  25 chr25_37420913     ZBoe    A    G        0      0        2 
  25 chr25_37420913     ZGre    A    G        1      2        2 
  25 chr25_37420913     ZHar    A    G        0      0        2 
  25 chr25_37420913   Sample    A    G        0      0        2 
  25 chr25_37422399     AAsi    T    A        0      0        2 
  25 chr25_37422399     AKia    T    A        0      0        2 
  25 chr25_37422399     AOna    T    A        0      0        2 
  25 chr25_37422399     ASom    T    A        0      0        2 
  25 chr25_37422399     HCab    T    A        1      2        2 
  25 chr25_37422399     HPrz    T    A        0      0        2 
  25 chr25_37422399     ZBoe    T    A        0      0        2 
  25 chr25_37422399     ZGre    T    A        0      0        2 
  25 chr25_37422399     ZHar    T    A        0      0        2 
  25 chr25_37422399   Sample    T    A        0      0        2 
  25 chr25_37423567     AAsi    A    G        1      2        2 
  25 chr25_37423567     AKia    A    G        0      0        2 
  25 chr25_37423567     AOna    A    G        0      0        2 
  25 chr25_37423567     ASom    A    G        1      2        2 
  25 chr25_37423567     HCab    A    G        0      0        2 
  25 chr25_37423567     HPrz    A    G        0      0        2 
  25 chr25_37423567     ZBoe    A    G        0      0        2 
  25 chr25_37423567     ZGre    A    G        0      0        2 
  25 chr25_37423567     ZHar    A    G        0      0        2 
  25 chr25_37423567   Sample    A    G        0      0        2 
  25 chr25_37429645     AAsi    C    G        0      0        2 
  25 chr25_37429645     AKia    C    G        0      0        2 
  25 chr25_37429645     AOna    C    G        0      0        2 
  25 chr25_37429645     ASom    C    G        0      0        2 
  25 chr25_37429645     HCab    C    G        0      0        2 
  25 chr25_37429645     HPrz    C    G        0      0        2 
  25 chr25_37429645     ZBoe    C    G        0      0        2 
  25 chr25_37429645     ZGre    C    G        1      2        2 
  25 chr25_37429645     ZHar    C    G        0      0        2 
  25 chr25_37429645   Sample    C    G        0      0        2 
  25 chr25_37432896     AAsi    T    C        0      0        2 
  25 chr25_37432896     AKia    T    C        0      0        2 
  25 chr25_37432896     AOna    T    C        0      0        2 
  25 chr25_37432896     ASom    T    C        0      0        2 
  25 chr25_37432896     HCab    T    C        1      2        2 
  25 chr25_37432896     HPrz    T    C        1      2        2 
  25 chr25_37432896     ZBoe    T    C        0      0        2 
  25 chr25_37432896     ZGre    T    C        0      0        2 
  25 chr25_37432896     ZHar    T    C        0      0        2 
  25 chr25_37432896   Sample    T    C        1      2        2 
  25 chr25_37440464     AAsi    A    G        0      0        2 
  25 chr25_37440464     AKia    A    G        0      0        2 
  25 chr25_37440464     AOna    A    G        0      0        2 
  25 chr25_37440464     ASom    A    G        0      0        2 
  25 chr25_37440464     HCab    A    G        1      2        2 
  25 chr25_37440464     HPrz    A    G        1      2        2 
  25 chr25_37440464     ZBoe    A    G        0      0        2 
  25 chr25_37440464     ZGre    A    G        0      0        2 
  25 chr25_37440464     ZHar    A    G        0      0        2 
  25 chr25_37440464   Sample    A    G        1      2        2 
  25 chr25_37444247     AAsi    A    G        0      0        2 
  25 chr25_37444247     AKia    A    G        0      0        2 
  25 chr25_37444247     AOna    A    G      0.5      1        2 
  25 chr25_37444247     ASom    A    G        0      0        2 
  25 chr25_37444247     HCab    A    G        0      0        2 
  25 chr25_37444247     HPrz    A    G        0      0        2 
  25 chr25_37444247     ZBoe    A    G        0      0        2 
  25 chr25_37444247     ZGre    A    G        0      0        2 
  25 chr25_37444247     ZHar    A    G        0      0        2 
  25 chr25_37444247   Sample    A    G        0      0        2 
  25 chr25_37444521     AAsi    T    C        0      0        2 
  25 chr25_37444521     AKia    T    C        0      0        2 
  25 chr25_37444521     AOna    T    C      0.5      1        2 
  25 chr25_37444521     ASom    T    C        0      0        2 
  25 chr25_37444521     HCab    T    C        0      0        2 
  25 chr25_37444521     HPrz    T    C        0      0        2 
  25 chr25_37444521     ZBoe    T    C        0      0        2 
  25 chr25_37444521     ZGre    T    C        0      0        2 
  25 chr25_37444521     ZHar    T    C        0      0        2 
  25 chr25_37444521   Sample    T    C        0      0        2 
  25 chr25_37451193     AAsi    A    T        0      0        2 
  25 chr25_37451193     AKia    A    T        0      0        2 
  25 chr25_37451193     AOna    A    T        0      0        2 
  25 chr25_37451193     ASom    A    T        0      0        2 
  25 chr25_37451193     HCab    A    T        1      2        2 
  25 chr25_37451193     HPrz    A    T        1      2        2 
  25 chr25_37451193     ZBoe    A    T        0      0        2 
  25 chr25_37451193     ZGre    A    T        0      0        2 
  25 chr25_37451193     ZHar    A    T        0      0        2 
  25 chr25_37451193   Sample    A    T        1      2        2 
  25 chr25_37457580     AAsi    T    C        0      0        2 
  25 chr25_37457580     AKia    T    C        0      0        2 
  25 chr25_37457580     AOna    T    C        0      0        2 
  25 chr25_37457580     ASom    T    C        0      0        2 
  25 chr25_37457580     HCab    T    C        1      2        2 
  25 chr25_37457580     HPrz    T    C        1      2        2 
  25 chr25_37457580     ZBoe    T    C        0      0        2 
  25 chr25_37457580     ZGre    T    C        0      0        2 
  25 chr25_37457580     ZHar    T    C        0      0        2 
  25 chr25_37457580   Sample    T    C        1      2        2 
  25 chr25_37458738     AAsi    T    C        0      0        2 
  25 chr25_37458738     AKia    T    C        0      0        2 
  25 chr25_37458738     AOna    T    C        0      0        2 
  25 chr25_37458738     ASom    T    C        0      0        2 
  25 chr25_37458738     HCab    T    C        0      0        2 
  25 chr25_37458738     HPrz    T    C        0      0        2 
  25 chr25_37458738     ZBoe    T    C        0      0        2 
  25 chr25_37458738     ZGre    T    C        1      2        2 
  25 chr25_37458738     ZHar    T    C        0      0        2 
  25 chr25_37458738   Sample    T    C        0      0        2 
  25 chr25_37459680     AAsi    A    G        0      0        2 
  25 chr25_37459680     AKia    A    G        0      0        2 
  25 chr25_37459680     AOna    A    G        0      0        2 
  25 chr25_37459680     ASom    A    G        0      0        2 
  25 chr25_37459680     HCab    A    G      0.5      1        2 
  25 chr25_37459680     HPrz    A    G        0      0        2 
  25 chr25_37459680     ZBoe    A    G        0      0        2 
  25 chr25_37459680     ZGre    A    G        0      0        2 
  25 chr25_37459680     ZHar    A    G        0      0        2 
  25 chr25_37459680   Sample    A    G        0      0        2 
  25 chr25_37460372     AAsi    A    G        0      0        2 
  25 chr25_37460372     AKia    A    G        0      0        2 
  25 chr25_37460372     AOna    A    G        0      0        2 
  25 chr25_37460372     ASom    A    G        0      0        2 
  25 chr25_37460372     HCab    A    G        0      0        2 
  25 chr25_37460372     HPrz    A    G        0      0        2 
  25 chr25_37460372     ZBoe    A    G        0      0        2 
  25 chr25_37460372     ZGre    A    G        1      2        2 
  25 chr25_37460372     ZHar    A    G        0      0        2 
  25 chr25_37460372   Sample    A    G        0      0        2 
  25 chr25_37462297     AAsi    A    C        0      0        2 
  25 chr25_37462297     AKia    A    C        0      0        2 
  25 chr25_37462297     AOna    A    C        0      0        2 
  25 chr25_37462297     ASom    A    C        0      0        2 
  25 chr25_37462297     HCab    A    C      0.5      1        2 
  25 chr25_37462297     HPrz    A    C        0      0        2 
  25 chr25_37462297     ZBoe    A    C        0      0        2 
  25 chr25_37462297     ZGre    A    C        0      0        2 
  25 chr25_37462297     ZHar    A    C        0      0        2 
  25 chr25_37462297   Sample    A    C        0      0        2 
  25 chr25_37468912     AAsi    T    C        0      0        2 
  25 chr25_37468912     AKia    T    C        0      0        2 
  25 chr25_37468912     AOna    T    C        0      0        2 
  25 chr25_37468912     ASom    T    C        0      0        2 
  25 chr25_37468912     HCab    T    C        0      0        2 
  25 chr25_37468912     HPrz    T    C        0      0        2 
  25 chr25_37468912     ZBoe    T    C        0      0        2 
  25 chr25_37468912     ZGre    T    C        0      0        2 
  25 chr25_37468912     ZHar    T    C        1      2        2 
  25 chr25_37468912   Sample    T    C        0      0        2 
  25 chr25_37472401     AAsi    G    A        0      0        2 
  25 chr25_37472401     AKia    G    A        0      0        2 
  25 chr25_37472401     AOna    G    A        0      0        2 
  25 chr25_37472401     ASom    G    A        0      0        2 
  25 chr25_37472401     HCab    G    A      0.5      1        2 
  25 chr25_37472401     HPrz    G    A        0      0        2 
  25 chr25_37472401     ZBoe    G    A        0      0        2 
  25 chr25_37472401     ZGre    G    A        0      0        2 
  25 chr25_37472401     ZHar    G    A        0      0        2 
  25 chr25_37472401   Sample    G    A        0      0        2 
  25 chr25_37482222     AAsi    A    G        1      2        2 
  25 chr25_37482222     AKia    A    G        1      2        2 
  25 chr25_37482222     AOna    A    G        0      0        2 
  25 chr25_37482222     ASom    A    G        1      2        2 
  25 chr25_37482222     HCab    A    G        0      0        2 
  25 chr25_37482222     HPrz    A    G        0      0        2 
  25 chr25_37482222     ZBoe    A    G        0      0        2 
  25 chr25_37482222     ZGre    A    G        0      0        2 
  25 chr25_37482222     ZHar    A    G        0      0        2 
  25 chr25_37482222   Sample    A    G        0      0        2 
  25 chr25_37484283     AAsi    C    A        0      0        2 
  25 chr25_37484283     AKia    C    A        0      0        2 
  25 chr25_37484283     AOna    C    A      0.5      1        2 
  25 chr25_37484283     ASom    C    A        0      0        2 
  25 chr25_37484283     HCab    C    A        0      0        2 
  25 chr25_37484283     HPrz    C    A        0      0        2 
  25 chr25_37484283     ZBoe    C    A        0      0        2 
  25 chr25_37484283     ZGre    C    A        0      0        2 
  25 chr25_37484283     ZHar    C    A        0      0        2 
  25 chr25_37484283   Sample    C    A        0      0        2 
  25 chr25_37484489     AAsi    G    A        0      0        2 
  25 chr25_37484489     AKia    G    A        0      0        2 
  25 chr25_37484489     AOna    G    A        0      0        2 
  25 chr25_37484489     ASom    G    A        0      0        2 
  25 chr25_37484489     HCab    G    A        1      2        2 
  25 chr25_37484489     HPrz    G    A        1      2        2 
  25 chr25_37484489     ZBoe    G    A        0      0        2 
  25 chr25_37484489     ZGre    G    A        0      0        2 
  25 chr25_37484489     ZHar    G    A        0      0        2 
  25 chr25_37484489   Sample    G    A        1      2        2 
  25 chr25_37491238     AAsi    G    A        0      0        2 
  25 chr25_37491238     AKia    G    A        0      0        2 
  25 chr25_37491238     AOna    G    A        0      0        2 
  25 chr25_37491238     ASom    G    A        0      0        2 
  25 chr25_37491238     HCab    G    A        0      0        2 
  25 chr25_37491238     HPrz    G    A        0      0        2 
  25 chr25_37491238     ZBoe    G    A        1      2        2 
  25 chr25_37491238     ZGre    G    A        1      2        2 
  25 chr25_37491238     ZHar    G    A        1      2        2 
  25 chr25_37491238   Sample    G    A        0      0        2 
  25 chr25_37492366     AAsi    A    G        0      0        2 
  25 chr25_37492366     AKia    A    G        0      0        2 
  25 chr25_37492366     AOna    A    G        0      0        2 
  25 chr25_37492366     ASom    A    G        0      0        2 
  25 chr25_37492366     HCab    A    G        1      2        2 
  25 chr25_37492366     HPrz    A    G        1      2        2 
  25 chr25_37492366     ZBoe    A    G        0      0        2 
  25 chr25_37492366     ZGre    A    G        0      0        2 
  25 chr25_37492366     ZHar    A    G        0      0        2 
  25 chr25_37492366   Sample    A    G        1      2        2 
  25 chr25_37494287     AAsi    C    G        0      0        2 
  25 chr25_37494287     AKia    C    G        0      0        2 
  25 chr25_37494287     AOna    C    G        0      0        2 
  25 chr25_37494287     ASom    C    G        0      0        2 
  25 chr25_37494287     HCab    C    G        1      2        2 
  25 chr25_37494287     HPrz    C    G        1      2        2 
  25 chr25_37494287     ZBoe    C    G        0      0        2 
  25 chr25_37494287     ZGre    C    G        0      0        2 
  25 chr25_37494287     ZHar    C    G        0      0        2 
  25 chr25_37494287   Sample    C    G        1      2        2 
  25 chr25_37496792     AAsi    G    C        0      0        2 
  25 chr25_37496792     AKia    G    C        0      0        2 
  25 chr25_37496792     AOna    G    C        0      0        2 
  25 chr25_37496792     ASom    G    C        0      0        2 
  25 chr25_37496792     HCab    G    C        1      2        2 
  25 chr25_37496792     HPrz    G    C        1      2        2 
  25 chr25_37496792     ZBoe    G    C        0      0        2 
  25 chr25_37496792     ZGre    G    C        0      0        2 
  25 chr25_37496792     ZHar    G    C        0      0        2 
  25 chr25_37496792   Sample    G    C        1      2        2 
  25 chr25_37497450     AAsi    T    C        0      0        2 
  25 chr25_37497450     AKia    T    C        0      0        2 
  25 chr25_37497450     AOna    T    C        0      0        2 
  25 chr25_37497450     ASom    T    C        0      0        2 
  25 chr25_37497450     HCab    T    C        1      2        2 
  25 chr25_37497450     HPrz    T    C        1      2        2 
  25 chr25_37497450     ZBoe    T    C        0      0        2 
  25 chr25_37497450     ZGre    T    C        0      0        2 
  25 chr25_37497450     ZHar    T    C        0      0        2 
  25 chr25_37497450   Sample    T    C        1      2        2 
  25 chr25_37498125     AAsi    T    G        0      0        2 
  25 chr25_37498125     AKia    T    G        0      0        2 
  25 chr25_37498125     AOna    T    G        0      0        2 
  25 chr25_37498125     ASom    T    G        0      0        2 
  25 chr25_37498125     HCab    T    G        1      2        2 
  25 chr25_37498125     HPrz    T    G        1      2        2 
  25 chr25_37498125     ZBoe    T    G        0      0        2 
  25 chr25_37498125     ZGre    T    G        0      0        2 
  25 chr25_37498125     ZHar    T    G        0      0        2 
  25 chr25_37498125   Sample    T    G        1      2        2 
  25 chr25_37502162     AAsi    A    G        0      0        2 
  25 chr25_37502162     AKia    A    G        0      0        2 
  25 chr25_37502162     AOna    A    G        0      0        2 
  25 chr25_37502162     ASom    A    G      0.5      1        2 
  25 chr25_37502162     HCab    A    G        0      0        2 
  25 chr25_37502162     HPrz    A    G        0      0        2 
  25 chr25_37502162     ZBoe    A    G        0      0        2 
  25 chr25_37502162     ZGre    A    G        0      0        2 
  25 chr25_37502162     ZHar    A    G        0      0        2 
  25 chr25_37502162   Sample    A    G        0      0        2 
  25 chr25_37509307     AAsi    T    C        0      0        2 
  25 chr25_37509307     AKia    T    C        0      0        2 
  25 chr25_37509307     AOna    T    C        0      0        2 
  25 chr25_37509307     ASom    T    C        0      0        2 
  25 chr25_37509307     HCab    T    C        1      2        2 
  25 chr25_37509307     HPrz    T    C        1      2        2 
  25 chr25_37509307     ZBoe    T    C        0      0        2 
  25 chr25_37509307     ZGre    T    C        0      0        2 
  25 chr25_37509307     ZHar    T    C        0      0        2 
  25 chr25_37509307   Sample    T    C        1      2        2 
  25 chr25_37510004     AAsi    A    G        0      0        2 
  25 chr25_37510004     AKia    A    G        0      0        2 
  25 chr25_37510004     AOna    A    G        0      0        2 
  25 chr25_37510004     ASom    A    G        0      0        2 
  25 chr25_37510004     HCab    A    G        0      0        2 
  25 chr25_37510004     HPrz    A    G        0      0        2 
  25 chr25_37510004     ZBoe    A    G        1      2        2 
  25 chr25_37510004     ZGre    A    G        1      2        2 
  25 chr25_37510004     ZHar    A    G        1      2        2 
  25 chr25_37510004   Sample    A    G        0      0        2 
  25 chr25_37516649     AAsi    A    G        0      0        2 
  25 chr25_37516649     AKia    A    G      0.5      1        2 
  25 chr25_37516649     AOna    A    G        1      2        2 
  25 chr25_37516649     ASom    A    G        0      0        2 
  25 chr25_37516649     HCab    A    G        0      0        2 
  25 chr25_37516649     HPrz    A    G        0      0        2 
  25 chr25_37516649     ZBoe    A    G        0      0        2 
  25 chr25_37516649     ZGre    A    G        0      0        2 
  25 chr25_37516649     ZHar    A    G        0      0        2 
  25 chr25_37516649   Sample    A    G        0      0        2 
  25 chr25_37518034     AAsi    G    A        0      0        2 
  25 chr25_37518034     AKia    G    A        0      0        2 
  25 chr25_37518034     AOna    G    A        0      0        2 
  25 chr25_37518034     ASom    G    A        0      0        2 
  25 chr25_37518034     HCab    G    A        1      2        2 
  25 chr25_37518034     HPrz    G    A        1      2        2 
  25 chr25_37518034     ZBoe    G    A        0      0        2 
  25 chr25_37518034     ZGre    G    A        0      0        2 
  25 chr25_37518034     ZHar    G    A        0      0        2 
  25 chr25_37518034   Sample    G    A        1      2        2 
  25 chr25_37521571     AAsi    C    T        0      0        2 
  25 chr25_37521571     AKia    C    T        0      0        2 
  25 chr25_37521571     AOna    C    T        0      0        2 
  25 chr25_37521571     ASom    C    T        0      0        2 
  25 chr25_37521571     HCab    C    T        1      2        2 
  25 chr25_37521571     HPrz    C    T        1      2        2 
  25 chr25_37521571     ZBoe    C    T        0      0        2 
  25 chr25_37521571     ZGre    C    T        0      0        2 
  25 chr25_37521571     ZHar    C    T        0      0        2 
  25 chr25_37521571   Sample    C    T        1      2        2 
  25 chr25_37522793     AAsi    G    A        0      0        2 
  25 chr25_37522793     AKia    G    A        0      0        2 
  25 chr25_37522793     AOna    G    A        0      0        2 
  25 chr25_37522793     ASom    G    A        0      0        2 
  25 chr25_37522793     HCab    G    A        1      2        2 
  25 chr25_37522793     HPrz    G    A        1      2        2 
  25 chr25_37522793     ZBoe    G    A        0      0        2 
  25 chr25_37522793     ZGre    G    A        0      0        2 
  25 chr25_37522793     ZHar    G    A        0      0        2 
  25 chr25_37522793   Sample    G    A        1      2        2 
  25 chr25_37523114     AAsi    C    T        0      0        2 
  25 chr25_37523114     AKia    C    T        0      0        2 
  25 chr25_37523114     AOna    C    T        0      0        2 
  25 chr25_37523114     ASom    C    T      0.5      1        2 
  25 chr25_37523114     HCab    C    T        0      0        2 
  25 chr25_37523114     HPrz    C    T        0      0        2 
  25 chr25_37523114     ZBoe    C    T        0      0        2 
  25 chr25_37523114     ZGre    C    T        0      0        2 
  25 chr25_37523114     ZHar    C    T        0      0        2 
  25 chr25_37523114   Sample    C    T        0      0        2 
  25 chr25_37528351     AAsi    T    C        1      2        2 
  25 chr25_37528351     AKia    T    C        0      0        2 
  25 chr25_37528351     AOna    T    C        0      0        2 
  25 chr25_37528351     ASom    T    C      0.5      1        2 
  25 chr25_37528351     HCab    T    C        0      0        2 
  25 chr25_37528351     HPrz    T    C        0      0        2 
  25 chr25_37528351     ZBoe    T    C        0      0        2 
  25 chr25_37528351     ZGre    T    C        0      0        2 
  25 chr25_37528351     ZHar    T    C        0      0        2 
  25 chr25_37528351   Sample    T    C        0      0        2 
  25 chr25_37532083     AAsi    T    C        0      0        2 
  25 chr25_37532083     AKia    T    C        0      0        2 
  25 chr25_37532083     AOna    T    C        0      0        2 
  25 chr25_37532083     ASom    T    C        0      0        2 
  25 chr25_37532083     HCab    T    C        0      0        2 
  25 chr25_37532083     HPrz    T    C        0      0        2 
  25 chr25_37532083     ZBoe    T    C        0      0        2 
  25 chr25_37532083     ZGre    T    C        0      0        2 
  25 chr25_37532083     ZHar    T    C      0.5      1        2 
  25 chr25_37532083   Sample    T    C        0      0        2 
  25 chr25_37535021     AAsi    A    G        0      0        2 
  25 chr25_37535021     AKia    A    G        0      0        2 
  25 chr25_37535021     AOna    A    G        0      0        2 
  25 chr25_37535021     ASom    A    G        0      0        2 
  25 chr25_37535021     HCab    A    G        0      0        2 
  25 chr25_37535021     HPrz    A    G        0      0        2 
  25 chr25_37535021     ZBoe    A    G        0      0        2 
  25 chr25_37535021     ZGre    A    G        0      0        2 
  25 chr25_37535021     ZHar    A    G        1      2        2 
  25 chr25_37535021   Sample    A    G        0      0        2 
  25 chr25_37537332     AAsi    C    T        0      0        2 
  25 chr25_37537332     AKia    C    T        0      0        2 
  25 chr25_37537332     AOna    C    T        0      0        2 
  25 chr25_37537332     ASom    C    T        0      0        2 
  25 chr25_37537332     HCab    C    T        1      2        2 
  25 chr25_37537332     HPrz    C    T        1      2        2 
  25 chr25_37537332     ZBoe    C    T        0      0        2 
  25 chr25_37537332     ZGre    C    T        0      0        2 
  25 chr25_37537332     ZHar    C    T        0      0        2 
  25 chr25_37537332   Sample    C    T        1      2        2 
  25 chr25_37541923     AAsi    A    T        0      0        2 
  25 chr25_37541923     AKia    A    T        0      0        2 
  25 chr25_37541923     AOna    A    T        0      0        2 
  25 chr25_37541923     ASom    A    T        0      0        2 
  25 chr25_37541923     HCab    A    T        0      0        2 
  25 chr25_37541923     HPrz    A    T        0      0        2 
  25 chr25_37541923     ZBoe    A    T        1      2        2 
  25 chr25_37541923     ZGre    A    T        0      0        2 
  25 chr25_37541923     ZHar    A    T        0      0        2 
  25 chr25_37541923   Sample    A    T        0      0        2 
  25 chr25_37543142     AAsi    A    G        0      0        2 
  25 chr25_37543142     AKia    A    G        0      0        2 
  25 chr25_37543142     AOna    A    G        0      0        2 
  25 chr25_37543142     ASom    A    G        0      0        2 
  25 chr25_37543142     HCab    A    G        0      0        2 
  25 chr25_37543142     HPrz    A    G        0      0        2 
  25 chr25_37543142     ZBoe    A    G        0      0        2 
  25 chr25_37543142     ZGre    A    G        0      0        2 
  25 chr25_37543142     ZHar    A    G      0.5      1        2 
  25 chr25_37543142   Sample    A    G        0      0        2 
  25 chr25_37549004     AAsi    C    G        0      0        2 
  25 chr25_37549004     AKia    C    G        0      0        2 
  25 chr25_37549004     AOna    C    G        0      0        2 
  25 chr25_37549004     ASom    C    G        0      0        2 
  25 chr25_37549004     HCab    C    G        1      2        2 
  25 chr25_37549004     HPrz    C    G        1      2        2 
  25 chr25_37549004     ZBoe    C    G        0      0        2 
  25 chr25_37549004     ZGre    C    G        0      0        2 
  25 chr25_37549004     ZHar    C    G        0      0        2 
  25 chr25_37549004   Sample    C    G        1      2        2 
  25 chr25_37551903     AAsi    A    G        0      0        2 
  25 chr25_37551903     AKia    A    G        0      0        2 
  25 chr25_37551903     AOna    A    G        0      0        2 
  25 chr25_37551903     ASom    A    G        0      0        2 
  25 chr25_37551903     HCab    A    G        0      0        2 
  25 chr25_37551903     HPrz    A    G        0      0        2 
  25 chr25_37551903     ZBoe    A    G      0.5      1        2 
  25 chr25_37551903     ZGre    A    G        0      0        2 
  25 chr25_37551903     ZHar    A    G        0      0        2 
  25 chr25_37551903   Sample    A    G        0      0        2 
  25 chr25_37555560     AAsi    A    G        0      0        2 
  25 chr25_37555560     AKia    A    G        0      0        2 
  25 chr25_37555560     AOna    A    G        0      0        2 
  25 chr25_37555560     ASom    A    G        0      0        2 
  25 chr25_37555560     HCab    A    G        1      2        2 
  25 chr25_37555560     HPrz    A    G        1      2        2 
  25 chr25_37555560     ZBoe    A    G        0      0        2 
  25 chr25_37555560     ZGre    A    G        0      0        2 
  25 chr25_37555560     ZHar    A    G        0      0        2 
  25 chr25_37555560   Sample    A    G        1      2        2 
  25 chr25_37555814     AAsi    T    C        0      0        2 
  25 chr25_37555814     AKia    T    C        0      0        2 
  25 chr25_37555814     AOna    T    C        0      0        2 
  25 chr25_37555814     ASom    T    C        0      0        2 
  25 chr25_37555814     HCab    T    C        0      0        2 
  25 chr25_37555814     HPrz    T    C        0      0        2 
  25 chr25_37555814     ZBoe    T    C        0      0        2 
  25 chr25_37555814     ZGre    T    C        1      2        2 
  25 chr25_37555814     ZHar    T    C        0      0        2 
  25 chr25_37555814   Sample    T    C        0      0        2 
  25 chr25_37560406     AAsi    A    G        0      0        2 
  25 chr25_37560406     AKia    A    G        0      0        2 
  25 chr25_37560406     AOna    A    G        0      0        2 
  25 chr25_37560406     ASom    A    G        0      0        2 
  25 chr25_37560406     HCab    A    G        1      2        2 
  25 chr25_37560406     HPrz    A    G        1      2        2 
  25 chr25_37560406     ZBoe    A    G        0      0        2 
  25 chr25_37560406     ZGre    A    G        0      0        2 
  25 chr25_37560406     ZHar    A    G        0      0        2 
  25 chr25_37560406   Sample    A    G        1      2        2 
  25 chr25_37563615     AAsi    C    T        0      0        2 
  25 chr25_37563615     AKia    C    T        0      0        2 
  25 chr25_37563615     AOna    C    T        0      0        2 
  25 chr25_37563615     ASom    C    T        0      0        2 
  25 chr25_37563615     HCab    C    T        0      0        2 
  25 chr25_37563615     HPrz    C    T        0      0        2 
  25 chr25_37563615     ZBoe    C    T        0      0        2 
  25 chr25_37563615     ZGre    C    T        0      0        2 
  25 chr25_37563615     ZHar    C    T      0.5      1        2 
  25 chr25_37563615   Sample    C    T        0      0        2 
  25 chr25_37567149     AAsi    T    C        0      0        2 
  25 chr25_37567149     AKia    T    C        0      0        2 
  25 chr25_37567149     AOna    T    C        0      0        2 
  25 chr25_37567149     ASom    T    C        0      0        2 
  25 chr25_37567149     HCab    T    C        1      2        2 
  25 chr25_37567149     HPrz    T    C        1      2        2 
  25 chr25_37567149     ZBoe    T    C        0      0        2 
  25 chr25_37567149     ZGre    T    C        0      0        2 
  25 chr25_37567149     ZHar    T    C        0      0        2 
  25 chr25_37567149   Sample    T    C        1      2        2 
  25 chr25_37568934     AAsi    C    A        0      0        2 
  25 chr25_37568934     AKia    C    A        0      0        2 
  25 chr25_37568934     AOna    C    A        0      0        2 
  25 chr25_37568934     ASom    C    A        0      0        2 
  25 chr25_37568934     HCab    C    A        1      2        2 
  25 chr25_37568934     HPrz    C    A        1      2        2 
  25 chr25_37568934     ZBoe    C    A        0      0        2 
  25 chr25_37568934     ZGre    C    A        0      0        2 
  25 chr25_37568934     ZHar    C    A        0      0        2 
  25 chr25_37568934   Sample    C    A        1      2        2 
  25 chr25_37569701     AAsi    A    G        0      0        2 
  25 chr25_37569701     AKia    A    G        0      0        2 
  25 chr25_37569701     AOna    A    G        0      0        2 
  25 chr25_37569701     ASom    A    G        0      0        2 
  25 chr25_37569701     HCab    A    G        0      0        2 
  25 chr25_37569701     HPrz    A    G        0      0        2 
  25 chr25_37569701     ZBoe    A    G        0      0        2 
  25 chr25_37569701     ZGre    A    G        1      2        2 
  25 chr25_37569701     ZHar    A    G        0      0        2 
  25 chr25_37569701   Sample    A    G        0      0        2 
  25 chr25_37574800     AAsi    A    G        0      0        2 
  25 chr25_37574800     AKia    A    G        0      0        2 
  25 chr25_37574800     AOna    A    G        0      0        2 
  25 chr25_37574800     ASom    A    G        0      0        2 
  25 chr25_37574800     HCab    A    G        0      0        2 
  25 chr25_37574800     HPrz    A    G        0      0        2 
  25 chr25_37574800     ZBoe    A    G        0      0        2 
  25 chr25_37574800     ZGre    A    G      0.5      1        2 
  25 chr25_37574800     ZHar    A    G        0      0        2 
  25 chr25_37574800   Sample    A    G        0      0        2 
  25 chr25_37580122     AAsi    A    G        0      0        2 
  25 chr25_37580122     AKia    A    G        0      0        2 
  25 chr25_37580122     AOna    A    G        0      0        2 
  25 chr25_37580122     ASom    A    G        0      0        2 
  25 chr25_37580122     HCab    A    G        0      0        2 
  25 chr25_37580122     HPrz    A    G        0      0        2 
  25 chr25_37580122     ZBoe    A    G        0      0        2 
  25 chr25_37580122     ZGre    A    G        1      2        2 
  25 chr25_37580122     ZHar    A    G        0      0        2 
  25 chr25_37580122   Sample    A    G        0      0        2 
  25 chr25_37581021     AAsi    C    T        1      2        2 
  25 chr25_37581021     AKia    C    T        0      0        2 
  25 chr25_37581021     AOna    C    T        0      0        2 
  25 chr25_37581021     ASom    C    T        0      0        2 
  25 chr25_37581021     HCab    C    T        0      0        2 
  25 chr25_37581021     HPrz    C    T        0      0        2 
  25 chr25_37581021     ZBoe    C    T        0      0        2 
  25 chr25_37581021     ZGre    C    T        0      0        2 
  25 chr25_37581021     ZHar    C    T        0      0        2 
  25 chr25_37581021   Sample    C    T        0      0        2 
  25 chr25_37583159     AAsi    A    T        0      0        2 
  25 chr25_37583159     AKia    A    T        0      0        2 
  25 chr25_37583159     AOna    A    T        0      0        2 
  25 chr25_37583159     ASom    A    T        0      0        2 
  25 chr25_37583159     HCab    A    T        0      0        2 
  25 chr25_37583159     HPrz    A    T        0      0        2 
  25 chr25_37583159     ZBoe    A    T      0.5      1        2 
  25 chr25_37583159     ZGre    A    T        0      0        2 
  25 chr25_37583159     ZHar    A    T        0      0        2 
  25 chr25_37583159   Sample    A    T        0      0        2 
  25 chr25_37583586     AAsi    T    C        0      0        2 
  25 chr25_37583586     AKia    T    C      0.5      1        2 
  25 chr25_37583586     AOna    T    C        1      2        2 
  25 chr25_37583586     ASom    T    C        0      0        2 
  25 chr25_37583586     HCab    T    C        0      0        2 
  25 chr25_37583586     HPrz    T    C        0      0        2 
  25 chr25_37583586     ZBoe    T    C        0      0        2 
  25 chr25_37583586     ZGre    T    C        0      0        2 
  25 chr25_37583586     ZHar    T    C        0      0        2 
  25 chr25_37583586   Sample    T    C        0      0        2 
  25 chr25_37585614     AAsi    A    G        0      0        2 
  25 chr25_37585614     AKia    A    G      0.5      1        2 
  25 chr25_37585614     AOna    A    G        0      0        2 
  25 chr25_37585614     ASom    A    G        0      0        2 
  25 chr25_37585614     HCab    A    G        0      0        2 
  25 chr25_37585614     HPrz    A    G        0      0        2 
  25 chr25_37585614     ZBoe    A    G        0      0        2 
  25 chr25_37585614     ZGre    A    G        0      0        2 
  25 chr25_37585614     ZHar    A    G        0      0        2 
  25 chr25_37585614   Sample    A    G        0      0        2 
  25 chr25_37587771     AAsi    A    T        0      0        2 
  25 chr25_37587771     AKia    A    T        0      0        2 
  25 chr25_37587771     AOna    A    T        0      0        2 
  25 chr25_37587771     ASom    A    T        0      0        2 
  25 chr25_37587771     HCab    A    T      0.5      1        2 
  25 chr25_37587771     HPrz    A    T        1      2        2 
  25 chr25_37587771     ZBoe    A    T        0      0        2 
  25 chr25_37587771     ZGre    A    T        0      0        2 
  25 chr25_37587771     ZHar    A    T        0      0        2 
  25 chr25_37587771   Sample    A    T        0      0        2 
  25 chr25_37589520     AAsi    A    G        0      0        2 
  25 chr25_37589520     AKia    A    G        0      0        2 
  25 chr25_37589520     AOna    A    G        0      0        2 
  25 chr25_37589520     ASom    A    G        0      0        2 
  25 chr25_37589520     HCab    A    G        0      0        2 
  25 chr25_37589520     HPrz    A    G        0      0        2 
  25 chr25_37589520     ZBoe    A    G        0      0        2 
  25 chr25_37589520     ZGre    A    G        0      0        2 
  25 chr25_37589520     ZHar    A    G      0.5      1        2 
  25 chr25_37589520   Sample    A    G        0      0        2 
  25 chr25_37603800     AAsi    C    T        1      2        2 
  25 chr25_37603800     AKia    C    T        0      0        2 
  25 chr25_37603800     AOna    C    T        0      0        2 
  25 chr25_37603800     ASom    C    T        1      2        2 
  25 chr25_37603800     HCab    C    T        0      0        2 
  25 chr25_37603800     HPrz    C    T        0      0        2 
  25 chr25_37603800     ZBoe    C    T        0      0        2 
  25 chr25_37603800     ZGre    C    T        0      0        2 
  25 chr25_37603800     ZHar    C    T        0      0        2 
  25 chr25_37603800   Sample    C    T        0      0        2 
  25 chr25_37620341     AAsi    C    T        0      0        2 
  25 chr25_37620341     AKia    C    T        0      0        2 
  25 chr25_37620341     AOna    C    T        0      0        2 
  25 chr25_37620341     ASom    C    T        0      0        2 
  25 chr25_37620341     HCab    C    T        0      0        2 
  25 chr25_37620341     HPrz    C    T        0      0        2 
  25 chr25_37620341     ZBoe    C    T        0      0        2 
  25 chr25_37620341     ZGre    C    T        0      0        2 
  25 chr25_37620341     ZHar    C    T      0.5      1        2 
  25 chr25_37620341   Sample    C    T        0      0        2 
  25 chr25_37627012     AAsi    A    G        0      0        2 
  25 chr25_37627012     AKia    A    G        0      0        2 
  25 chr25_37627012     AOna    A    G        0      0        2 
  25 chr25_37627012     ASom    A    G        0      0        2 
  25 chr25_37627012     HCab    A    G        0      0        2 
  25 chr25_37627012     HPrz    A    G        0      0        2 
  25 chr25_37627012     ZBoe    A    G        1      2        2 
  25 chr25_37627012     ZGre    A    G        0      0        2 
  25 chr25_37627012     ZHar    A    G        0      0        2 
  25 chr25_37627012   Sample    A    G        0      0        2 
  25 chr25_37627354     AAsi    A    G        0      0        2 
  25 chr25_37627354     AKia    A    G        0      0        2 
  25 chr25_37627354     AOna    A    G        0      0        2 
  25 chr25_37627354     ASom    A    G        0      0        2 
  25 chr25_37627354     HCab    A    G        0      0        2 
  25 chr25_37627354     HPrz    A    G        0      0        2 
  25 chr25_37627354     ZBoe    A    G        0      0        2 
  25 chr25_37627354     ZGre    A    G        0      0        2 
  25 chr25_37627354     ZHar    A    G      0.5      1        2 
  25 chr25_37627354   Sample    A    G        0      0        2 
  25 chr25_37628359     AAsi    G    A        0      0        2 
  25 chr25_37628359     AKia    G    A        0      0        2 
  25 chr25_37628359     AOna    G    A        0      0        2 
  25 chr25_37628359     ASom    G    A        0      0        2 
  25 chr25_37628359     HCab    G    A        1      2        2 
  25 chr25_37628359     HPrz    G    A        1      2        2 
  25 chr25_37628359     ZBoe    G    A        0      0        2 
  25 chr25_37628359     ZGre    G    A        0      0        2 
  25 chr25_37628359     ZHar    G    A        0      0        2 
  25 chr25_37628359   Sample    G    A        1      2        2 
  25 chr25_37635968     AAsi    A    G        0      0        2 
  25 chr25_37635968     AKia    A    G        0      0        2 
  25 chr25_37635968     AOna    A    G        0      0        2 
  25 chr25_37635968     ASom    A    G        0      0        2 
  25 chr25_37635968     HCab    A    G      0.5      1        2 
  25 chr25_37635968     HPrz    A    G        0      0        2 
  25 chr25_37635968     ZBoe    A    G        0      0        2 
  25 chr25_37635968     ZGre    A    G        0      0        2 
  25 chr25_37635968     ZHar    A    G        0      0        2 
  25 chr25_37635968   Sample    A    G        0      0        2 
  25 chr25_37648566     AAsi    C    T        0      0        2 
  25 chr25_37648566     AKia    C    T        0      0        2 
  25 chr25_37648566     AOna    C    T        0      0        2 
  25 chr25_37648566     ASom    C    T        0      0        2 
  25 chr25_37648566     HCab    C    T        1      2        2 
  25 chr25_37648566     HPrz    C    T        1      2        2 
  25 chr25_37648566     ZBoe    C    T        0      0        2 
  25 chr25_37648566     ZGre    C    T        0      0        2 
  25 chr25_37648566     ZHar    C    T        0      0        2 
  25 chr25_37648566   Sample    C    T        1      2        2 
  25 chr25_37649742     AAsi    C    G        0      0        2 
  25 chr25_37649742     AKia    C    G        0      0        2 
  25 chr25_37649742     AOna    C    G      0.5      1        2 
  25 chr25_37649742     ASom    C    G        0      0        2 
  25 chr25_37649742     HCab    C    G        0      0        2 
  25 chr25_37649742     HPrz    C    G        0      0        2 
  25 chr25_37649742     ZBoe    C    G        0      0        2 
  25 chr25_37649742     ZGre    C    G        0      0        2 
  25 chr25_37649742     ZHar    C    G        0      0        2 
  25 chr25_37649742   Sample    C    G        0      0        2 
  25 chr25_37649918     AAsi    T    C        0      0        2 
  25 chr25_37649918     AKia    T    C        1      2        2 
  25 chr25_37649918     AOna    T    C        0      0        2 
  25 chr25_37649918     ASom    T    C        0      0        2 
  25 chr25_37649918     HCab    T    C        0      0        2 
  25 chr25_37649918     HPrz    T    C        0      0        2 
  25 chr25_37649918     ZBoe    T    C        0      0        2 
  25 chr25_37649918     ZGre    T    C        0      0        2 
  25 chr25_37649918     ZHar    T    C        0      0        2 
  25 chr25_37649918   Sample    T    C        0      0        2 
  25 chr25_37655046     AAsi    A    G        0      0        2 
  25 chr25_37655046     AKia    A    G        0      0        2 
  25 chr25_37655046     AOna    A    G      0.5      1        2 
  25 chr25_37655046     ASom    A    G        0      0        2 
  25 chr25_37655046     HCab    A    G        1      2        2 
  25 chr25_37655046     HPrz    A    G        1      2        2 
  25 chr25_37655046     ZBoe    A    G      0.5      1        2 
  25 chr25_37655046     ZGre    A    G        0      0        2 
  25 chr25_37655046     ZHar    A    G        0      0        2 
  25 chr25_37655046   Sample    A    G        1      2        2 
  25 chr25_37656138     AAsi    A    G        0      0        2 
  25 chr25_37656138     AKia    A    G        0      0        2 
  25 chr25_37656138     AOna    A    G        0      0        2 
  25 chr25_37656138     ASom    A    G        0      0        2 
  25 chr25_37656138     HCab    A    G        0      0        2 
  25 chr25_37656138     HPrz    A    G        0      0        2 
  25 chr25_37656138     ZBoe    A    G      0.5      1        2 
  25 chr25_37656138     ZGre    A    G        0      0        2 
  25 chr25_37656138     ZHar    A    G        0      0        2 
  25 chr25_37656138   Sample    A    G        0      0        2 
  25 chr25_37656709     AAsi    G    C        0      0        2 
  25 chr25_37656709     AKia    G    C        0      0        2 
  25 chr25_37656709     AOna    G    C        0      0        2 
  25 chr25_37656709     ASom    G    C        0      0        2 
  25 chr25_37656709     HCab    G    C        0      0        2 
  25 chr25_37656709     HPrz    G    C        0      0        2 
  25 chr25_37656709     ZBoe    G    C      0.5      1        2 
  25 chr25_37656709     ZGre    G    C        0      0        2 
  25 chr25_37656709     ZHar    G    C        0      0        2 
  25 chr25_37656709   Sample    G    C        0      0        2 
  25 chr25_37663616     AAsi    T    C        0      0        2 
  25 chr25_37663616     AKia    T    C        0      0        2 
  25 chr25_37663616     AOna    T    C        0      0        2 
  25 chr25_37663616     ASom    T    C        0      0        2 
  25 chr25_37663616     HCab    T    C        1      2        2 
  25 chr25_37663616     HPrz    T    C        1      2        2 
  25 chr25_37663616     ZBoe    T    C        0      0        2 
  25 chr25_37663616     ZGre    T    C        0      0        2 
  25 chr25_37663616     ZHar    T    C        0      0        2 
  25 chr25_37663616   Sample    T    C        1      2        2 
  25 chr25_37673486     AAsi    T    C        0      0        2 
  25 chr25_37673486     AKia    T    C        0      0        2 
  25 chr25_37673486     AOna    T    C        0      0        2 
  25 chr25_37673486     ASom    T    C      0.5      1        2 
  25 chr25_37673486     HCab    T    C        0      0        2 
  25 chr25_37673486     HPrz    T    C        0      0        2 
  25 chr25_37673486     ZBoe    T    C        0      0        2 
  25 chr25_37673486     ZGre    T    C        0      0        2 
  25 chr25_37673486     ZHar    T    C        0      0        2 
  25 chr25_37673486   Sample    T    C        0      0        2 
  25 chr25_37677735     AAsi    C    A        0      0        2 
  25 chr25_37677735     AKia    C    A        0      0        2 
  25 chr25_37677735     AOna    C    A        0      0        2 
  25 chr25_37677735     ASom    C    A        0      0        2 
  25 chr25_37677735     HCab    C    A        1      2        2 
  25 chr25_37677735     HPrz    C    A        1      2        2 
  25 chr25_37677735     ZBoe    C    A        0      0        2 
  25 chr25_37677735     ZGre    C    A        0      0        2 
  25 chr25_37677735     ZHar    C    A        0      0        2 
  25 chr25_37677735   Sample    C    A        1      2        2 
  25 chr25_37678254     AAsi    A    G        0      0        2 
  25 chr25_37678254     AKia    A    G        0      0        2 
  25 chr25_37678254     AOna    A    G        0      0        2 
  25 chr25_37678254     ASom    A    G        0      0        2 
  25 chr25_37678254     HCab    A    G        0      0        2 
  25 chr25_37678254     HPrz    A    G        0      0        2 
  25 chr25_37678254     ZBoe    A    G        0      0        2 
  25 chr25_37678254     ZGre    A    G      0.5      1        2 
  25 chr25_37678254     ZHar    A    G        0      0        2 
  25 chr25_37678254   Sample    A    G        0      0        2 
  25 chr25_37681674     AAsi    G    A        0      0        2 
  25 chr25_37681674     AKia    G    A        0      0        2 
  25 chr25_37681674     AOna    G    A        0      0        2 
  25 chr25_37681674     ASom    G    A        0      0        2 
  25 chr25_37681674     HCab    G    A        1      2        2 
  25 chr25_37681674     HPrz    G    A        1      2        2 
  25 chr25_37681674     ZBoe    G    A        0      0        2 
  25 chr25_37681674     ZGre    G    A        0      0        2 
  25 chr25_37681674     ZHar    G    A        0      0        2 
  25 chr25_37681674   Sample    G    A        1      2        2 
  25 chr25_37686042     AAsi    C    A        0      0        2 
  25 chr25_37686042     AKia    C    A        0      0        2 
  25 chr25_37686042     AOna    C    A        0      0        2 
  25 chr25_37686042     ASom    C    A        0      0        2 
  25 chr25_37686042     HCab    C    A        1      2        2 
  25 chr25_37686042     HPrz    C    A        1      2        2 
  25 chr25_37686042     ZBoe    C    A        0      0        2 
  25 chr25_37686042     ZGre    C    A        0      0        2 
  25 chr25_37686042     ZHar    C    A        0      0        2 
  25 chr25_37686042   Sample    C    A        1      2        2 
  25 chr25_37687303     AAsi    A    G        0      0        2 
  25 chr25_37687303     AKia    A    G        0      0        2 
  25 chr25_37687303     AOna    A    G        0      0        2 
  25 chr25_37687303     ASom    A    G        0      0        2 
  25 chr25_37687303     HCab    A    G        0      0        2 
  25 chr25_37687303     HPrz    A    G        0      0        2 
  25 chr25_37687303     ZBoe    A    G        0      0        2 
  25 chr25_37687303     ZGre    A    G        1      2        2 
  25 chr25_37687303     ZHar    A    G        0      0        2 
  25 chr25_37687303   Sample    A    G        0      0        2 
  25 chr25_37688141     AAsi    G    A        0      0        2 
  25 chr25_37688141     AKia    G    A        0      0        2 
  25 chr25_37688141     AOna    G    A        0      0        2 
  25 chr25_37688141     ASom    G    A        0      0        2 
  25 chr25_37688141     HCab    G    A        1      2        2 
  25 chr25_37688141     HPrz    G    A        1      2        2 
  25 chr25_37688141     ZBoe    G    A        0      0        2 
  25 chr25_37688141     ZGre    G    A        0      0        2 
  25 chr25_37688141     ZHar    G    A        0      0        2 
  25 chr25_37688141   Sample    G    A        1      2        2 
  25 chr25_37692914     AAsi    G    C        0      0        2 
  25 chr25_37692914     AKia    G    C        0      0        2 
  25 chr25_37692914     AOna    G    C        1      2        2 
  25 chr25_37692914     ASom    G    C        0      0        2 
  25 chr25_37692914     HCab    G    C        0      0        2 
  25 chr25_37692914     HPrz    G    C        0      0        2 
  25 chr25_37692914     ZBoe    G    C        0      0        2 
  25 chr25_37692914     ZGre    G    C        0      0        2 
  25 chr25_37692914     ZHar    G    C        0      0        2 
  25 chr25_37692914   Sample    G    C        0      0        2 
  25 chr25_37695189     AAsi    A    G        0      0        2 
  25 chr25_37695189     AKia    A    G        0      0        2 
  25 chr25_37695189     AOna    A    G        0      0        2 
  25 chr25_37695189     ASom    A    G      0.5      1        2 
  25 chr25_37695189     HCab    A    G        0      0        2 
  25 chr25_37695189     HPrz    A    G        0      0        2 
  25 chr25_37695189     ZBoe    A    G        0      0        2 
  25 chr25_37695189     ZGre    A    G        0      0        2 
  25 chr25_37695189     ZHar    A    G        0      0        2 
  25 chr25_37695189   Sample    A    G        0      0        2 
  25 chr25_37696394     AAsi    T    C        0      0        2 
  25 chr25_37696394     AKia    T    C        0      0        2 
  25 chr25_37696394     AOna    T    C        0      0        2 
  25 chr25_37696394     ASom    T    C        0      0        2 
  25 chr25_37696394     HCab    T    C        0      0        2 
  25 chr25_37696394     HPrz    T    C        0      0        2 
  25 chr25_37696394     ZBoe    T    C        0      0        2 
  25 chr25_37696394     ZGre    T    C        1      2        2 
  25 chr25_37696394     ZHar    T    C        0      0        2 
  25 chr25_37696394   Sample    T    C        0      0        2 
  25 chr25_37699755     AAsi    G    A        0      0        2 
  25 chr25_37699755     AKia    G    A        0      0        2 
  25 chr25_37699755     AOna    G    A        0      0        2 
  25 chr25_37699755     ASom    G    A        0      0        2 
  25 chr25_37699755     HCab    G    A        1      2        2 
  25 chr25_37699755     HPrz    G    A        1      2        2 
  25 chr25_37699755     ZBoe    G    A        0      0        2 
  25 chr25_37699755     ZGre    G    A        0      0        2 
  25 chr25_37699755     ZHar    G    A        0      0        2 
  25 chr25_37699755   Sample    G    A        1      2        2 
  25 chr25_37702637     AAsi    G    A        0      0        2 
  25 chr25_37702637     AKia    G    A        0      0        2 
  25 chr25_37702637     AOna    G    A        0      0        2 
  25 chr25_37702637     ASom    G    A        0      0        2 
  25 chr25_37702637     HCab    G    A        1      2        2 
  25 chr25_37702637     HPrz    G    A        1      2        2 
  25 chr25_37702637     ZBoe    G    A        0      0        2 
  25 chr25_37702637     ZGre    G    A        0      0        2 
  25 chr25_37702637     ZHar    G    A        0      0        2 
  25 chr25_37702637   Sample    G    A        1      2        2 
  25 chr25_37703487     AAsi    T    C        0      0        2 
  25 chr25_37703487     AKia    T    C        1      2        2 
  25 chr25_37703487     AOna    T    C        0      0        2 
  25 chr25_37703487     ASom    T    C        0      0        2 
  25 chr25_37703487     HCab    T    C        0      0        2 
  25 chr25_37703487     HPrz    T    C        0      0        2 
  25 chr25_37703487     ZBoe    T    C        1      2        2 
  25 chr25_37703487     ZGre    T    C        1      2        2 
  25 chr25_37703487     ZHar    T    C        1      2        2 
  25 chr25_37703487   Sample    T    C        0      0        2 
  25 chr25_37703722     AAsi    A    G        0      0        2 
  25 chr25_37703722     AKia    A    G        0      0        2 
  25 chr25_37703722     AOna    A    G        0      0        2 
  25 chr25_37703722     ASom    A    G        0      0        2 
  25 chr25_37703722     HCab    A    G        0      0        2 
  25 chr25_37703722     HPrz    A    G        0      0        2 
  25 chr25_37703722     ZBoe    A    G        1      2        2 
  25 chr25_37703722     ZGre    A    G        0      0        2 
  25 chr25_37703722     ZHar    A    G        0      0        2 
  25 chr25_37703722   Sample    A    G        0      0        2 
  25 chr25_37704844     AAsi    A    G        0      0        2 
  25 chr25_37704844     AKia    A    G        0      0        2 
  25 chr25_37704844     AOna    A    G        0      0        2 
  25 chr25_37704844     ASom    A    G        0      0        2 
  25 chr25_37704844     HCab    A    G        1      2        2 
  25 chr25_37704844     HPrz    A    G        1      2        2 
  25 chr25_37704844     ZBoe    A    G      0.5      1        2 
  25 chr25_37704844     ZGre    A    G        0      0        2 
  25 chr25_37704844     ZHar    A    G        0      0        2 
  25 chr25_37704844   Sample    A    G        1      2        2 
  25 chr25_37706164     AAsi    G    A        0      0        2 
  25 chr25_37706164     AKia    G    A        0      0        2 
  25 chr25_37706164     AOna    G    A        0      0        2 
  25 chr25_37706164     ASom    G    A        0      0        2 
  25 chr25_37706164     HCab    G    A        1      2        2 
  25 chr25_37706164     HPrz    G    A        1      2        2 
  25 chr25_37706164     ZBoe    G    A        0      0        2 
  25 chr25_37706164     ZGre    G    A        0      0        2 
  25 chr25_37706164     ZHar    G    A        0      0        2 
  25 chr25_37706164   Sample    G    A        1      2        2 
  25 chr25_37709655     AAsi    A    G        0      0        2 
  25 chr25_37709655     AKia    A    G        0      0        2 
  25 chr25_37709655     AOna    A    G        0      0        2 
  25 chr25_37709655     ASom    A    G        0      0        2 
  25 chr25_37709655     HCab    A    G        1      2        2 
  25 chr25_37709655     HPrz    A    G        1      2        2 
  25 chr25_37709655     ZBoe    A    G        0      0        2 
  25 chr25_37709655     ZGre    A    G        0      0        2 
  25 chr25_37709655     ZHar    A    G        0      0        2 
  25 chr25_37709655   Sample    A    G        1      2        2 
  25 chr25_37711432     AAsi    C    T        0      0        2 
  25 chr25_37711432     AKia    C    T        0      0        2 
  25 chr25_37711432     AOna    C    T        0      0        2 
  25 chr25_37711432     ASom    C    T      0.5      1        2 
  25 chr25_37711432     HCab    C    T        0      0        2 
  25 chr25_37711432     HPrz    C    T        0      0        2 
  25 chr25_37711432     ZBoe    C    T        0      0        2 
  25 chr25_37711432     ZGre    C    T        0      0        2 
  25 chr25_37711432     ZHar    C    T        0      0        2 
  25 chr25_37711432   Sample    C    T        0      0        2 
  25 chr25_37718494     AAsi    T    C        0      0        2 
  25 chr25_37718494     AKia    T    C        0      0        2 
  25 chr25_37718494     AOna    T    C        0      0        2 
  25 chr25_37718494     ASom    T    C        0      0        2 
  25 chr25_37718494     HCab    T    C      0.5      1        2 
  25 chr25_37718494     HPrz    T    C        0      0        2 
  25 chr25_37718494     ZBoe    T    C        0      0        2 
  25 chr25_37718494     ZGre    T    C        0      0        2 
  25 chr25_37718494     ZHar    T    C        0      0        2 
  25 chr25_37718494   Sample    T    C        0      0        2 
  25 chr25_37718797     AAsi    C    T        0      0        2 
  25 chr25_37718797     AKia    C    T        0      0        2 
  25 chr25_37718797     AOna    C    T        0      0        2 
  25 chr25_37718797     ASom    C    T        0      0        2 
  25 chr25_37718797     HCab    C    T        1      2        2 
  25 chr25_37718797     HPrz    C    T        1      2        2 
  25 chr25_37718797     ZBoe    C    T        0      0        2 
  25 chr25_37718797     ZGre    C    T        0      0        2 
  25 chr25_37718797     ZHar    C    T        0      0        2 
  25 chr25_37718797   Sample    C    T        1      2        2 
  25 chr25_37719872     AAsi    T    C        0      0        2 
  25 chr25_37719872     AKia    T    C        0      0        2 
  25 chr25_37719872     AOna    T    C        0      0        2 
  25 chr25_37719872     ASom    T    C        0      0        2 
  25 chr25_37719872     HCab    T    C        1      2        2 
  25 chr25_37719872     HPrz    T    C        1      2        2 
  25 chr25_37719872     ZBoe    T    C        0      0        2 
  25 chr25_37719872     ZGre    T    C        0      0        2 
  25 chr25_37719872     ZHar    T    C        0      0        2 
  25 chr25_37719872   Sample    T    C        1      2        2 
  25 chr25_37721399     AAsi    A    G        0      0        2 
  25 chr25_37721399     AKia    A    G        0      0        2 
  25 chr25_37721399     AOna    A    G        0      0        2 
  25 chr25_37721399     ASom    A    G        0      0        2 
  25 chr25_37721399     HCab    A    G      0.5      1        2 
  25 chr25_37721399     HPrz    A    G        1      2        2 
  25 chr25_37721399     ZBoe    A    G      0.5      1        2 
  25 chr25_37721399     ZGre    A    G        0      0        2 
  25 chr25_37721399     ZHar    A    G        0      0        2 
  25 chr25_37721399   Sample    A    G        1      2        2 
  25 chr25_37721409     AAsi    T    A        0      0        2 
  25 chr25_37721409     AKia    T    A        0      0        2 
  25 chr25_37721409     AOna    T    A        0      0        2 
  25 chr25_37721409     ASom    T    A        0      0        2 
  25 chr25_37721409     HCab    T    A      0.5      1        2 
  25 chr25_37721409     HPrz    T    A        1      2        2 
  25 chr25_37721409     ZBoe    T    A        0      0        2 
  25 chr25_37721409     ZGre    T    A        0      0        2 
  25 chr25_37721409     ZHar    T    A        0      0        2 
  25 chr25_37721409   Sample    T    A        1      2        2 
  25 chr25_37722922     AAsi    T    C        0      0        2 
  25 chr25_37722922     AKia    T    C        0      0        2 
  25 chr25_37722922     AOna    T    C        0      0        2 
  25 chr25_37722922     ASom    T    C        0      0        2 
  25 chr25_37722922     HCab    T    C        0      0        2 
  25 chr25_37722922     HPrz    T    C        0      0        2 
  25 chr25_37722922     ZBoe    T    C      0.5      1        2 
  25 chr25_37722922     ZGre    T    C        0      0        2 
  25 chr25_37722922     ZHar    T    C        0      0        2 
  25 chr25_37722922   Sample    T    C        0      0        2 
  25 chr25_37724289     AAsi    T    C        1      2        2 
  25 chr25_37724289     AKia    T    C        0      0        2 
  25 chr25_37724289     AOna    T    C        0      0        2 
  25 chr25_37724289     ASom    T    C        1      2        2 
  25 chr25_37724289     HCab    T    C        0      0        2 
  25 chr25_37724289     HPrz    T    C        0      0        2 
  25 chr25_37724289     ZBoe    T    C        0      0        2 
  25 chr25_37724289     ZGre    T    C        0      0        2 
  25 chr25_37724289     ZHar    T    C        0      0        2 
  25 chr25_37724289   Sample    T    C        0      0        2 
  25 chr25_37724963     AAsi    A    G        1      2        2 
  25 chr25_37724963     AKia    A    G        0      0        2 
  25 chr25_37724963     AOna    A    G        0      0        2 
  25 chr25_37724963     ASom    A    G        0      0        2 
  25 chr25_37724963     HCab    A    G        0      0        2 
  25 chr25_37724963     HPrz    A    G        0      0        2 
  25 chr25_37724963     ZBoe    A    G        0      0        2 
  25 chr25_37724963     ZGre    A    G        0      0        2 
  25 chr25_37724963     ZHar    A    G        0      0        2 
  25 chr25_37724963   Sample    A    G        0      0        2 
  25 chr25_37725166     AAsi    C    A        0      0        2 
  25 chr25_37725166     AKia    C    A        0      0        2 
  25 chr25_37725166     AOna    C    A        0      0        2 
  25 chr25_37725166     ASom    C    A        0      0        2 
  25 chr25_37725166     HCab    C    A        1      2        2 
  25 chr25_37725166     HPrz    C    A        1      2        2 
  25 chr25_37725166     ZBoe    C    A        0      0        2 
  25 chr25_37725166     ZGre    C    A        0      0        2 
  25 chr25_37725166     ZHar    C    A        0      0        2 
  25 chr25_37725166   Sample    C    A        1      2        2 
  25 chr25_37726913     AAsi    T    C        0      0        2 
  25 chr25_37726913     AKia    T    C        0      0        2 
  25 chr25_37726913     AOna    T    C      0.5      1        2 
  25 chr25_37726913     ASom    T    C        0      0        2 
  25 chr25_37726913     HCab    T    C        0      0        2 
  25 chr25_37726913     HPrz    T    C        0      0        2 
  25 chr25_37726913     ZBoe    T    C        0      0        2 
  25 chr25_37726913     ZGre    T    C        0      0        2 
  25 chr25_37726913     ZHar    T    C        0      0        2 
  25 chr25_37726913   Sample    T    C        0      0        2 
  25 chr25_37732836     AAsi    G    A        0      0        2 
  25 chr25_37732836     AKia    G    A        0      0        2 
  25 chr25_37732836     AOna    G    A        0      0        2 
  25 chr25_37732836     ASom    G    A        0      0        2 
  25 chr25_37732836     HCab    G    A        1      2        2 
  25 chr25_37732836     HPrz    G    A        1      2        2 
  25 chr25_37732836     ZBoe    G    A        0      0        2 
  25 chr25_37732836     ZGre    G    A        0      0        2 
  25 chr25_37732836     ZHar    G    A        0      0        2 
  25 chr25_37732836   Sample    G    A        1      2        2 
  25 chr25_37741660     AAsi    T    C        0      0        2 
  25 chr25_37741660     AKia    T    C        0      0        2 
  25 chr25_37741660     AOna    T    C        0      0        2 
  25 chr25_37741660     ASom    T    C        0      0        2 
  25 chr25_37741660     HCab    T    C        0      0        2 
  25 chr25_37741660     HPrz    T    C        0      0        2 
  25 chr25_37741660     ZBoe    T    C        0      0        2 
  25 chr25_37741660     ZGre    T    C        1      2        2 
  25 chr25_37741660     ZHar    T    C        0      0        2 
  25 chr25_37741660   Sample    T    C        0      0        2 
  25 chr25_37742726     AAsi    G    A        0      0        2 
  25 chr25_37742726     AKia    G    A        0      0        2 
  25 chr25_37742726     AOna    G    A        0      0        2 
  25 chr25_37742726     ASom    G    A        0      0        2 
  25 chr25_37742726     HCab    G    A        1      2        2 
  25 chr25_37742726     HPrz    G    A        1      2        2 
  25 chr25_37742726     ZBoe    G    A        0      0        2 
  25 chr25_37742726     ZGre    G    A        0      0        2 
  25 chr25_37742726     ZHar    G    A        0      0        2 
  25 chr25_37742726   Sample    G    A        1      2        2 
  25 chr25_37744770     AAsi    T    C        0      0        2 
  25 chr25_37744770     AKia    T    C        0      0        2 
  25 chr25_37744770     AOna    T    C        0      0        2 
  25 chr25_37744770     ASom    T    C        0      0        2 
  25 chr25_37744770     HCab    T    C        1      2        2 
  25 chr25_37744770     HPrz    T    C        0      0        2 
  25 chr25_37744770     ZBoe    T    C        0      0        2 
  25 chr25_37744770     ZGre    T    C        0      0        2 
  25 chr25_37744770     ZHar    T    C        0      0        2 
  25 chr25_37744770   Sample    T    C        0      0        2 
  25 chr25_37748546     AAsi    T    C        0      0        2 
  25 chr25_37748546     AKia    T    C        0      0        2 
  25 chr25_37748546     AOna    T    C        0      0        2 
  25 chr25_37748546     ASom    T    C        0      0        2 
  25 chr25_37748546     HCab    T    C        0      0        2 
  25 chr25_37748546     HPrz    T    C        0      0        2 
  25 chr25_37748546     ZBoe    T    C        1      2        2 
  25 chr25_37748546     ZGre    T    C        0      0        2 
  25 chr25_37748546     ZHar    T    C        0      0        2 
  25 chr25_37748546   Sample    T    C        0      0        2 
  25 chr25_37749010     AAsi    C    T        0      0        2 
  25 chr25_37749010     AKia    C    T        0      0        2 
  25 chr25_37749010     AOna    C    T        0      0        2 
  25 chr25_37749010     ASom    C    T        0      0        2 
  25 chr25_37749010     HCab    C    T        0      0        2 
  25 chr25_37749010     HPrz    C    T        1      2        2 
  25 chr25_37749010     ZBoe    C    T        0      0        2 
  25 chr25_37749010     ZGre    C    T        0      0        2 
  25 chr25_37749010     ZHar    C    T        0      0        2 
  25 chr25_37749010   Sample    C    T        0      0        2 
  25 chr25_37762600     AAsi    A    G        0      0        2 
  25 chr25_37762600     AKia    A    G      0.5      1        2 
  25 chr25_37762600     AOna    A    G        0      0        2 
  25 chr25_37762600     ASom    A    G        0      0        2 
  25 chr25_37762600     HCab    A    G        0      0        2 
  25 chr25_37762600     HPrz    A    G        0      0        2 
  25 chr25_37762600     ZBoe    A    G        0      0        2 
  25 chr25_37762600     ZGre    A    G        0      0        2 
  25 chr25_37762600     ZHar    A    G        0      0        2 
  25 chr25_37762600   Sample    A    G        0      0        2 
  25 chr25_37764264     AAsi    T    G        0      0        2 
  25 chr25_37764264     AKia    T    G        1      2        2 
  25 chr25_37764264     AOna    T    G        0      0        2 
  25 chr25_37764264     ASom    T    G        0      0        2 
  25 chr25_37764264     HCab    T    G        0      0        2 
  25 chr25_37764264     HPrz    T    G        0      0        2 
  25 chr25_37764264     ZBoe    T    G        0      0        2 
  25 chr25_37764264     ZGre    T    G        0      0        2 
  25 chr25_37764264     ZHar    T    G        0      0        2 
  25 chr25_37764264   Sample    T    G        0      0        2 
  25 chr25_37766050     AAsi    A    G        0      0        2 
  25 chr25_37766050     AKia    A    G      0.5      1        2 
  25 chr25_37766050     AOna    A    G        0      0        2 
  25 chr25_37766050     ASom    A    G        0      0        2 
  25 chr25_37766050     HCab    A    G        0      0        2 
  25 chr25_37766050     HPrz    A    G        0      0        2 
  25 chr25_37766050     ZBoe    A    G        0      0        2 
  25 chr25_37766050     ZGre    A    G        0      0        2 
  25 chr25_37766050     ZHar    A    G        0      0        2 
  25 chr25_37766050   Sample    A    G        0      0        2 
  25 chr25_37772695     AAsi    A    T        0      0        2 
  25 chr25_37772695     AKia    A    T        0      0        2 
  25 chr25_37772695     AOna    A    T        0      0        2 
  25 chr25_37772695     ASom    A    T        0      0        2 
  25 chr25_37772695     HCab    A    T        0      0        2 
  25 chr25_37772695     HPrz    A    T        0      0        2 
  25 chr25_37772695     ZBoe    A    T        0      0        2 
  25 chr25_37772695     ZGre    A    T        0      0        2 
  25 chr25_37772695     ZHar    A    T      0.5      1        2 
  25 chr25_37772695   Sample    A    T        0      0        2 
  25 chr25_37774253     AAsi    T    C        0      0        2 
  25 chr25_37774253     AKia    T    C        0      0        2 
  25 chr25_37774253     AOna    T    C        0      0        2 
  25 chr25_37774253     ASom    T    C        0      0        2 
  25 chr25_37774253     HCab    T    C        0      0        2 
  25 chr25_37774253     HPrz    T    C        0      0        2 
  25 chr25_37774253     ZBoe    T    C        0      0        2 
  25 chr25_37774253     ZGre    T    C        0      0        2 
  25 chr25_37774253     ZHar    T    C      0.5      1        2 
  25 chr25_37774253   Sample    T    C        0      0        2 
  25 chr25_37780305     AAsi    G    C        0      0        2 
  25 chr25_37780305     AKia    G    C        0      0        2 
  25 chr25_37780305     AOna    G    C        0      0        2 
  25 chr25_37780305     ASom    G    C        0      0        2 
  25 chr25_37780305     HCab    G    C        1      2        2 
  25 chr25_37780305     HPrz    G    C        1      2        2 
  25 chr25_37780305     ZBoe    G    C        0      0        2 
  25 chr25_37780305     ZGre    G    C        0      0        2 
  25 chr25_37780305     ZHar    G    C        0      0        2 
  25 chr25_37780305   Sample    G    C        1      2        2 
  25 chr25_37785419     AAsi    A    G        0      0        2 
  25 chr25_37785419     AKia    A    G        0      0        2 
  25 chr25_37785419     AOna    A    G      0.5      1        2 
  25 chr25_37785419     ASom    A    G        0      0        2 
  25 chr25_37785419     HCab    A    G        0      0        2 
  25 chr25_37785419     HPrz    A    G        0      0        2 
  25 chr25_37785419     ZBoe    A    G        0      0        2 
  25 chr25_37785419     ZGre    A    G        0      0        2 
  25 chr25_37785419     ZHar    A    G        0      0        2 
  25 chr25_37785419   Sample    A    G        0      0        2 
  25 chr25_37787889     AAsi    G    A        0      0        2 
  25 chr25_37787889     AKia    G    A        0      0        2 
  25 chr25_37787889     AOna    G    A        0      0        2 
  25 chr25_37787889     ASom    G    A        0      0        2 
  25 chr25_37787889     HCab    G    A        1      2        2 
  25 chr25_37787889     HPrz    G    A        1      2        2 
  25 chr25_37787889     ZBoe    G    A        0      0        2 
  25 chr25_37787889     ZGre    G    A        0      0        2 
  25 chr25_37787889     ZHar    G    A        0      0        2 
  25 chr25_37787889   Sample    G    A        1      2        2 
  25 chr25_37788323     AAsi    A    G        0      0        2 
  25 chr25_37788323     AKia    A    G        0      0        2 
  25 chr25_37788323     AOna    A    G        0      0        2 
  25 chr25_37788323     ASom    A    G        0      0        2 
  25 chr25_37788323     HCab    A    G        1      2        2 
  25 chr25_37788323     HPrz    A    G        1      2        2 
  25 chr25_37788323     ZBoe    A    G        0      0        2 
  25 chr25_37788323     ZGre    A    G        0      0        2 
  25 chr25_37788323     ZHar    A    G        0      0        2 
  25 chr25_37788323   Sample    A    G        1      2        2 
  25 chr25_37790492     AAsi    G    T        0      0        2 
  25 chr25_37790492     AKia    G    T      0.5      1        2 
  25 chr25_37790492     AOna    G    T      0.5      1        2 
  25 chr25_37790492     ASom    G    T        0      0        2 
  25 chr25_37790492     HCab    G    T        0      0        2 
  25 chr25_37790492     HPrz    G    T        0      0        2 
  25 chr25_37790492     ZBoe    G    T        0      0        2 
  25 chr25_37790492     ZGre    G    T        0      0        2 
  25 chr25_37790492     ZHar    G    T        0      0        2 
  25 chr25_37790492   Sample    G    T        0      0        2 
  25 chr25_37790945     AAsi    T    C        0      0        2 
  25 chr25_37790945     AKia    T    C        0      0        2 
  25 chr25_37790945     AOna    T    C        0      0        2 
  25 chr25_37790945     ASom    T    C        0      0        2 
  25 chr25_37790945     HCab    T    C        0      0        2 
  25 chr25_37790945     HPrz    T    C        0      0        2 
  25 chr25_37790945     ZBoe    T    C        0      0        2 
  25 chr25_37790945     ZGre    T    C        1      2        2 
  25 chr25_37790945     ZHar    T    C        0      0        2 
  25 chr25_37790945   Sample    T    C        0      0        2 
  25 chr25_37797050     AAsi    G    A        0      0        2 
  25 chr25_37797050     AKia    G    A        0      0        2 
  25 chr25_37797050     AOna    G    A        0      0        2 
  25 chr25_37797050     ASom    G    A        0      0        2 
  25 chr25_37797050     HCab    G    A        1      2        2 
  25 chr25_37797050     HPrz    G    A        1      2        2 
  25 chr25_37797050     ZBoe    G    A        0      0        2 
  25 chr25_37797050     ZGre    G    A        0      0        2 
  25 chr25_37797050     ZHar    G    A        0      0        2 
  25 chr25_37797050   Sample    G    A        1      2        2 
  25 chr25_37809688     AAsi    G    A        0      0        2 
  25 chr25_37809688     AKia    G    A        0      0        2 
  25 chr25_37809688     AOna    G    A        0      0        2 
  25 chr25_37809688     ASom    G    A        0      0        2 
  25 chr25_37809688     HCab    G    A        1      2        2 
  25 chr25_37809688     HPrz    G    A        1      2        2 
  25 chr25_37809688     ZBoe    G    A        0      0        2 
  25 chr25_37809688     ZGre    G    A        0      0        2 
  25 chr25_37809688     ZHar    G    A        0      0        2 
  25 chr25_37809688   Sample    G    A        1      2        2 
  25 chr25_37813334     AAsi    G    A        0      0        2 
  25 chr25_37813334     AKia    G    A        0      0        2 
  25 chr25_37813334     AOna    G    A        0      0        2 
  25 chr25_37813334     ASom    G    A        0      0        2 
  25 chr25_37813334     HCab    G    A        1      2        2 
  25 chr25_37813334     HPrz    G    A        1      2        2 
  25 chr25_37813334     ZBoe    G    A        0      0        2 
  25 chr25_37813334     ZGre    G    A        0      0        2 
  25 chr25_37813334     ZHar    G    A        0      0        2 
  25 chr25_37813334   Sample    G    A        1      2        2 
  25 chr25_37818794     AAsi    C    G        0      0        2 
  25 chr25_37818794     AKia    C    G        0      0        2 
  25 chr25_37818794     AOna    C    G        0      0        2 
  25 chr25_37818794     ASom    C    G        0      0        2 
  25 chr25_37818794     HCab    C    G        0      0        2 
  25 chr25_37818794     HPrz    C    G        0      0        2 
  25 chr25_37818794     ZBoe    C    G      0.5      1        2 
  25 chr25_37818794     ZGre    C    G        0      0        2 
  25 chr25_37818794     ZHar    C    G        0      0        2 
  25 chr25_37818794   Sample    C    G        0      0        2 
  25 chr25_37824908     AAsi    A    C        0      0        2 
  25 chr25_37824908     AKia    A    C        0      0        2 
  25 chr25_37824908     AOna    A    C        0      0        2 
  25 chr25_37824908     ASom    A    C        0      0        2 
  25 chr25_37824908     HCab    A    C        1      2        2 
  25 chr25_37824908     HPrz    A    C        1      2        2 
  25 chr25_37824908     ZBoe    A    C        0      0        2 
  25 chr25_37824908     ZGre    A    C        0      0        2 
  25 chr25_37824908     ZHar    A    C        0      0        2 
  25 chr25_37824908   Sample    A    C        1      2        2 
  25 chr25_37826225     AAsi    C    T        0      0        2 
  25 chr25_37826225     AKia    C    T        0      0        2 
  25 chr25_37826225     AOna    C    T        0      0        2 
  25 chr25_37826225     ASom    C    T        0      0        2 
  25 chr25_37826225     HCab    C    T        1      2        2 
  25 chr25_37826225     HPrz    C    T        1      2        2 
  25 chr25_37826225     ZBoe    C    T        0      0        2 
  25 chr25_37826225     ZGre    C    T        0      0        2 
  25 chr25_37826225     ZHar    C    T        0      0        2 
  25 chr25_37826225   Sample    C    T        1      2        2 
  25 chr25_37826985     AAsi    G    C        0      0        2 
  25 chr25_37826985     AKia    G    C        0      0        2 
  25 chr25_37826985     AOna    G    C        0      0        2 
  25 chr25_37826985     ASom    G    C        0      0        2 
  25 chr25_37826985     HCab    G    C      0.5      1        2 
  25 chr25_37826985     HPrz    G    C        0      0        2 
  25 chr25_37826985     ZBoe    G    C        0      0        2 
  25 chr25_37826985     ZGre    G    C        0      0        2 
  25 chr25_37826985     ZHar    G    C        0      0        2 
  25 chr25_37826985   Sample    G    C        0      0        2 
  25 chr25_37827123     AAsi    T    C        0      0        2 
  25 chr25_37827123     AKia    T    C        0      0        2 
  25 chr25_37827123     AOna    T    C        0      0        2 
  25 chr25_37827123     ASom    T    C        0      0        2 
  25 chr25_37827123     HCab    T    C        1      2        2 
  25 chr25_37827123     HPrz    T    C        1      2        2 
  25 chr25_37827123     ZBoe    T    C        0      0        2 
  25 chr25_37827123     ZGre    T    C        0      0        2 
  25 chr25_37827123     ZHar    T    C        0      0        2 
  25 chr25_37827123   Sample    T    C        1      2        2 
  25 chr25_37827908     AAsi    T    C        0      0        2 
  25 chr25_37827908     AKia    T    C        1      2        2 
  25 chr25_37827908     AOna    T    C        0      0        2 
  25 chr25_37827908     ASom    T    C        0      0        2 
  25 chr25_37827908     HCab    T    C        0      0        2 
  25 chr25_37827908     HPrz    T    C        0      0        2 
  25 chr25_37827908     ZBoe    T    C        0      0        2 
  25 chr25_37827908     ZGre    T    C        0      0        2 
  25 chr25_37827908     ZHar    T    C        0      0        2 
  25 chr25_37827908   Sample    T    C        0      0        2 
  25 chr25_37828812     AAsi    T    C        0      0        2 
  25 chr25_37828812     AKia    T    C        0      0        2 
  25 chr25_37828812     AOna    T    C        0      0        2 
  25 chr25_37828812     ASom    T    C        0      0        2 
  25 chr25_37828812     HCab    T    C        1      2        2 
  25 chr25_37828812     HPrz    T    C        1      2        2 
  25 chr25_37828812     ZBoe    T    C        0      0        2 
  25 chr25_37828812     ZGre    T    C        0      0        2 
  25 chr25_37828812     ZHar    T    C        0      0        2 
  25 chr25_37828812   Sample    T    C        1      2        2 
  25 chr25_37829591     AAsi    A    G        1      2        2 
  25 chr25_37829591     AKia    A    G        0      0        2 
  25 chr25_37829591     AOna    A    G        0      0        2 
  25 chr25_37829591     ASom    A    G        1      2        2 
  25 chr25_37829591     HCab    A    G        0      0        2 
  25 chr25_37829591     HPrz    A    G        0      0        2 
  25 chr25_37829591     ZBoe    A    G        0      0        2 
  25 chr25_37829591     ZGre    A    G        0      0        2 
  25 chr25_37829591     ZHar    A    G        0      0        2 
  25 chr25_37829591   Sample    A    G        0      0        2 
  25 chr25_37838424     AAsi    G    C        0      0        2 
  25 chr25_37838424     AKia    G    C        0      0        2 
  25 chr25_37838424     AOna    G    C        0      0        2 
  25 chr25_37838424     ASom    G    C        0      0        2 
  25 chr25_37838424     HCab    G    C        1      2        2 
  25 chr25_37838424     HPrz    G    C        1      2        2 
  25 chr25_37838424     ZBoe    G    C        0      0        2 
  25 chr25_37838424     ZGre    G    C        0      0        2 
  25 chr25_37838424     ZHar    G    C        0      0        2 
  25 chr25_37838424   Sample    G    C        1      2        2 
  25 chr25_37839248     AAsi    G    A        0      0        2 
  25 chr25_37839248     AKia    G    A        0      0        2 
  25 chr25_37839248     AOna    G    A        0      0        2 
  25 chr25_37839248     ASom    G    A        0      0        2 
  25 chr25_37839248     HCab    G    A        1      2        2 
  25 chr25_37839248     HPrz    G    A        1      2        2 
  25 chr25_37839248     ZBoe    G    A        0      0        2 
  25 chr25_37839248     ZGre    G    A        0      0        2 
  25 chr25_37839248     ZHar    G    A        0      0        2 
  25 chr25_37839248   Sample    G    A        1      2        2 
  25 chr25_37848948     AAsi    T    C        0      0        2 
  25 chr25_37848948     AKia    T    C        0      0        2 
  25 chr25_37848948     AOna    T    C        0      0        2 
  25 chr25_37848948     ASom    T    C        0      0        2 
  25 chr25_37848948     HCab    T    C        1      2        2 
  25 chr25_37848948     HPrz    T    C        1      2        2 
  25 chr25_37848948     ZBoe    T    C        0      0        2 
  25 chr25_37848948     ZGre    T    C        0      0        2 
  25 chr25_37848948     ZHar    T    C        0      0        2 
  25 chr25_37848948   Sample    T    C        1      2        2 
  25 chr25_37853603     AAsi    T    C        0      0        2 
  25 chr25_37853603     AKia    T    C        0      0        2 
  25 chr25_37853603     AOna    T    C        0      0        2 
  25 chr25_37853603     ASom    T    C        0      0        2 
  25 chr25_37853603     HCab    T    C        0      0        2 
  25 chr25_37853603     HPrz    T    C        0      0        2 
  25 chr25_37853603     ZBoe    T    C        0      0        2 
  25 chr25_37853603     ZGre    T    C        1      2        2 
  25 chr25_37853603     ZHar    T    C        0      0        2 
  25 chr25_37853603   Sample    T    C        0      0        2 
  25 chr25_37855238     AAsi    A    G        0      0        2 
  25 chr25_37855238     AKia    A    G        0      0        2 
  25 chr25_37855238     AOna    A    G      0.5      1        2 
  25 chr25_37855238     ASom    A    G        0      0        2 
  25 chr25_37855238     HCab    A    G        1      2        2 
  25 chr25_37855238     HPrz    A    G        1      2        2 
  25 chr25_37855238     ZBoe    A    G        0      0        2 
  25 chr25_37855238     ZGre    A    G        0      0        2 
  25 chr25_37855238     ZHar    A    G        0      0        2 
  25 chr25_37855238   Sample    A    G        1      2        2 
  25 chr25_37857679     AAsi    G    A        0      0        2 
  25 chr25_37857679     AKia    G    A        0      0        2 
  25 chr25_37857679     AOna    G    A        0      0        2 
  25 chr25_37857679     ASom    G    A        0      0        2 
  25 chr25_37857679     HCab    G    A        0      0        2 
  25 chr25_37857679     HPrz    G    A        0      0        2 
  25 chr25_37857679     ZBoe    G    A        0      0        2 
  25 chr25_37857679     ZGre    G    A        0      0        2 
  25 chr25_37857679     ZHar    G    A      0.5      1        2 
  25 chr25_37857679   Sample    G    A        0      0        2 
  25 chr25_37858298     AAsi    G    A        0      0        2 
  25 chr25_37858298     AKia    G    A        1      2        2 
  25 chr25_37858298     AOna    G    A        0      0        2 
  25 chr25_37858298     ASom    G    A        0      0        2 
  25 chr25_37858298     HCab    G    A        0      0        2 
  25 chr25_37858298     HPrz    G    A        0      0        2 
  25 chr25_37858298     ZBoe    G    A        0      0        2 
  25 chr25_37858298     ZGre    G    A        0      0        2 
  25 chr25_37858298     ZHar    G    A        0      0        2 
  25 chr25_37858298   Sample    G    A        0      0        2 
  25 chr25_37868763     AAsi    T    C        0      0        2 
  25 chr25_37868763     AKia    T    C        0      0        2 
  25 chr25_37868763     AOna    T    C        0      0        2 
  25 chr25_37868763     ASom    T    C        0      0        2 
  25 chr25_37868763     HCab    T    C        1      2        2 
  25 chr25_37868763     HPrz    T    C        0      0        2 
  25 chr25_37868763     ZBoe    T    C        0      0        2 
  25 chr25_37868763     ZGre    T    C        0      0        2 
  25 chr25_37868763     ZHar    T    C        0      0        2 
  25 chr25_37868763   Sample    T    C        1      2        2 
  25 chr25_37871400     AAsi    C    T        1      2        2 
  25 chr25_37871400     AKia    C    T        0      0        2 
  25 chr25_37871400     AOna    C    T        1      2        2 
  25 chr25_37871400     ASom    C    T        1      2        2 
  25 chr25_37871400     HCab    C    T        0      0        2 
  25 chr25_37871400     HPrz    C    T        0      0        2 
  25 chr25_37871400     ZBoe    C    T        0      0        2 
  25 chr25_37871400     ZGre    C    T        0      0        2 
  25 chr25_37871400     ZHar    C    T        0      0        2 
  25 chr25_37871400   Sample    C    T        0      0        2 
  25 chr25_37875745     AAsi    A    G        0      0        2 
  25 chr25_37875745     AKia    A    G        0      0        2 
  25 chr25_37875745     AOna    A    G        0      0        2 
  25 chr25_37875745     ASom    A    G        0      0        2 
  25 chr25_37875745     HCab    A    G        0      0        2 
  25 chr25_37875745     HPrz    A    G        0      0        2 
  25 chr25_37875745     ZBoe    A    G        0      0        2 
  25 chr25_37875745     ZGre    A    G        0      0        2 
  25 chr25_37875745     ZHar    A    G        1      2        2 
  25 chr25_37875745   Sample    A    G        0      0        2 
  25 chr25_37879821     AAsi    G    A        0      0        2 
  25 chr25_37879821     AKia    G    A        0      0        2 
  25 chr25_37879821     AOna    G    A        0      0        2 
  25 chr25_37879821     ASom    G    A        0      0        2 
  25 chr25_37879821     HCab    G    A        0      0        2 
  25 chr25_37879821     HPrz    G    A        0      0        2 
  25 chr25_37879821     ZBoe    G    A        0      0        2 
  25 chr25_37879821     ZGre    G    A        0      0        2 
  25 chr25_37879821     ZHar    G    A        1      2        2 
  25 chr25_37879821   Sample    G    A        0      0        2 
  25 chr25_37889345     AAsi    G    C        0      0        2 
  25 chr25_37889345     AKia    G    C        0      0        2 
  25 chr25_37889345     AOna    G    C        0      0        2 
  25 chr25_37889345     ASom    G    C        0      0        2 
  25 chr25_37889345     HCab    G    C        1      2        2 
  25 chr25_37889345     HPrz    G    C        1      2        2 
  25 chr25_37889345     ZBoe    G    C        0      0        2 
  25 chr25_37889345     ZGre    G    C        0      0        2 
  25 chr25_37889345     ZHar    G    C        0      0        2 
  25 chr25_37889345   Sample    G    C        1      2        2 
  25 chr25_37894669     AAsi    G    A        1      2        2 
  25 chr25_37894669     AKia    G    A        0      0        2 
  25 chr25_37894669     AOna    G    A        0      0        2 
  25 chr25_37894669     ASom    G    A        1      2        2 
  25 chr25_37894669     HCab    G    A        0      0        2 
  25 chr25_37894669     HPrz    G    A        0      0        2 
  25 chr25_37894669     ZBoe    G    A        0      0        2 
  25 chr25_37894669     ZGre    G    A        0      0        2 
  25 chr25_37894669     ZHar    G    A        0      0        2 
  25 chr25_37894669   Sample    G    A        0      0        2 
  25 chr25_37894673     AAsi    C    A        0      0        2 
  25 chr25_37894673     AKia    C    A        0      0        2 
  25 chr25_37894673     AOna    C    A        0      0        2 
  25 chr25_37894673     ASom    C    A        0      0        2 
  25 chr25_37894673     HCab    C    A        0      0        2 
  25 chr25_37894673     HPrz    C    A        0      0        2 
  25 chr25_37894673     ZBoe    C    A        1      2        2 
  25 chr25_37894673     ZGre    C    A        1      2        2 
  25 chr25_37894673     ZHar    C    A        0      0        2 
  25 chr25_37894673   Sample    C    A        0      0        2 
  25 chr25_37912162     AAsi    T    G      0.5      1        2 
  25 chr25_37912162     AKia    T    G        0      0        2 
  25 chr25_37912162     AOna    T    G        0      0        2 
  25 chr25_37912162     ASom    T    G      0.5      1        2 
  25 chr25_37912162     HCab    T    G        0      0        2 
  25 chr25_37912162     HPrz    T    G        0      0        2 
  25 chr25_37912162     ZBoe    T    G        0      0        2 
  25 chr25_37912162     ZGre    T    G        0      0        2 
  25 chr25_37912162     ZHar    T    G        0      0        2 
  25 chr25_37912162   Sample    T    G        0      0        2 
  25 chr25_37915205     AAsi    A    G        0      0        2 
  25 chr25_37915205     AKia    A    G        0      0        2 
  25 chr25_37915205     AOna    A    G        0      0        2 
  25 chr25_37915205     ASom    A    G        0      0        2 
  25 chr25_37915205     HCab    A    G        1      2        2 
  25 chr25_37915205     HPrz    A    G        1      2        2 
  25 chr25_37915205     ZBoe    A    G        0      0        2 
  25 chr25_37915205     ZGre    A    G        0      0        2 
  25 chr25_37915205     ZHar    A    G        0      0        2 
  25 chr25_37915205   Sample    A    G        1      2        2 
  25 chr25_37925861     AAsi    A    G        0      0        2 
  25 chr25_37925861     AKia    A    G        0      0        2 
  25 chr25_37925861     AOna    A    G        0      0        2 
  25 chr25_37925861     ASom    A    G        0      0        2 
  25 chr25_37925861     HCab    A    G        1      2        2 
  25 chr25_37925861     HPrz    A    G        1      2        2 
  25 chr25_37925861     ZBoe    A    G        0      0        2 
  25 chr25_37925861     ZGre    A    G        0      0        2 
  25 chr25_37925861     ZHar    A    G        0      0        2 
  25 chr25_37925861   Sample    A    G        1      2        2 
  25 chr25_37927488     AAsi    T    C        0      0        2 
  25 chr25_37927488     AKia    T    C        1      2        2 
  25 chr25_37927488     AOna    T    C      0.5      1        2 
  25 chr25_37927488     ASom    T    C        0      0        2 
  25 chr25_37927488     HCab    T    C        0      0        2 
  25 chr25_37927488     HPrz    T    C        0      0        2 
  25 chr25_37927488     ZBoe    T    C        0      0        2 
  25 chr25_37927488     ZGre    T    C        0      0        2 
  25 chr25_37927488     ZHar    T    C        0      0        2 
  25 chr25_37927488   Sample    T    C        0      0        2 
  25 chr25_37930680     AAsi    A    G        0      0        2 
  25 chr25_37930680     AKia    A    G        0      0        2 
  25 chr25_37930680     AOna    A    G        0      0        2 
  25 chr25_37930680     ASom    A    G        0      0        2 
  25 chr25_37930680     HCab    A    G        1      2        2 
  25 chr25_37930680     HPrz    A    G        1      2        2 
  25 chr25_37930680     ZBoe    A    G        0      0        2 
  25 chr25_37930680     ZGre    A    G        0      0        2 
  25 chr25_37930680     ZHar    A    G        0      0        2 
  25 chr25_37930680   Sample    A    G        1      2        2 
  25 chr25_37938760     AAsi    A    G        0      0        2 
  25 chr25_37938760     AKia    A    G        0      0        2 
  25 chr25_37938760     AOna    A    G        0      0        2 
  25 chr25_37938760     ASom    A    G        0      0        2 
  25 chr25_37938760     HCab    A    G        0      0        2 
  25 chr25_37938760     HPrz    A    G        0      0        2 
  25 chr25_37938760     ZBoe    A    G        1      2        2 
  25 chr25_37938760     ZGre    A    G        1      2        2 
  25 chr25_37938760     ZHar    A    G        0      0        2 
  25 chr25_37938760   Sample    A    G        1      2        2 
  25 chr25_37940936     AAsi    T    C        0      0        2 
  25 chr25_37940936     AKia    T    C        0      0        2 
  25 chr25_37940936     AOna    T    C        0      0        2 
  25 chr25_37940936     ASom    T    C        0      0        2 
  25 chr25_37940936     HCab    T    C        0      0        2 
  25 chr25_37940936     HPrz    T    C        0      0        2 
  25 chr25_37940936     ZBoe    T    C        1      2        2 
  25 chr25_37940936     ZGre    T    C        0      0        2 
  25 chr25_37940936     ZHar    T    C        0      0        2 
  25 chr25_37940936   Sample    T    C        0      0        2 
  25 chr25_37943402     AAsi    T    C        0      0        2 
  25 chr25_37943402     AKia    T    C        0      0        2 
  25 chr25_37943402     AOna    T    C        0      0        2 
  25 chr25_37943402     ASom    T    C        0      0        2 
  25 chr25_37943402     HCab    T    C        0      0        2 
  25 chr25_37943402     HPrz    T    C        0      0        2 
  25 chr25_37943402     ZBoe    T    C        1      2        2 
  25 chr25_37943402     ZGre    T    C        0      0        2 
  25 chr25_37943402     ZHar    T    C        0      0        2 
  25 chr25_37943402   Sample    T    C        0      0        2 
  25 chr25_37944781     AAsi    T    C        0      0        2 
  25 chr25_37944781     AKia    T    C        0      0        2 
  25 chr25_37944781     AOna    T    C        0      0        2 
  25 chr25_37944781     ASom    T    C        0      0        2 
  25 chr25_37944781     HCab    T    C        0      0        2 
  25 chr25_37944781     HPrz    T    C        0      0        2 
  25 chr25_37944781     ZBoe    T    C        0      0        2 
  25 chr25_37944781     ZGre    T    C        0      0        2 
  25 chr25_37944781     ZHar    T    C        1      2        2 
  25 chr25_37944781   Sample    T    C        0      0        2 
  25 chr25_37945140     AAsi    T    C        0      0        2 
  25 chr25_37945140     AKia    T    C        0      0        2 
  25 chr25_37945140     AOna    T    C        1      2        2 
  25 chr25_37945140     ASom    T    C        0      0        2 
  25 chr25_37945140     HCab    T    C        0      0        2 
  25 chr25_37945140     HPrz    T    C        0      0        2 
  25 chr25_37945140     ZBoe    T    C        0      0        2 
  25 chr25_37945140     ZGre    T    C        0      0        2 
  25 chr25_37945140     ZHar    T    C        0      0        2 
  25 chr25_37945140   Sample    T    C        0      0        2 
  25 chr25_37947403     AAsi    G    A        0      0        2 
  25 chr25_37947403     AKia    G    A        0      0        2 
  25 chr25_37947403     AOna    G    A        0      0        2 
  25 chr25_37947403     ASom    G    A        0      0        2 
  25 chr25_37947403     HCab    G    A        1      2        2 
  25 chr25_37947403     HPrz    G    A        1      2        2 
  25 chr25_37947403     ZBoe    G    A        0      0        2 
  25 chr25_37947403     ZGre    G    A        0      0        2 
  25 chr25_37947403     ZHar    G    A        0      0        2 
  25 chr25_37947403   Sample    G    A        1      2        2 
  25 chr25_37952929     AAsi    T    C        0      0        2 
  25 chr25_37952929     AKia    T    C        1      2        2 
  25 chr25_37952929     AOna    T    C        0      0        2 
  25 chr25_37952929     ASom    T    C        0      0        2 
  25 chr25_37952929     HCab    T    C        0      0        2 
  25 chr25_37952929     HPrz    T    C        0      0        2 
  25 chr25_37952929     ZBoe    T    C        0      0        2 
  25 chr25_37952929     ZGre    T    C        0      0        2 
  25 chr25_37952929     ZHar    T    C        0      0        2 
  25 chr25_37952929   Sample    T    C        0      0        2 
  25 chr25_37958217     AAsi    T    C        0      0        2 
  25 chr25_37958217     AKia    T    C        0      0        2 
  25 chr25_37958217     AOna    T    C      0.5      1        2 
  25 chr25_37958217     ASom    T    C        0      0        2 
  25 chr25_37958217     HCab    T    C        0      0        2 
  25 chr25_37958217     HPrz    T    C        0      0        2 
  25 chr25_37958217     ZBoe    T    C        0      0        2 
  25 chr25_37958217     ZGre    T    C        0      0        2 
  25 chr25_37958217     ZHar    T    C        0      0        2 
  25 chr25_37958217   Sample    T    C        0      0        2 
  25 chr25_37958796     AAsi    C    T        0      0        2 
  25 chr25_37958796     AKia    C    T        0      0        2 
  25 chr25_37958796     AOna    C    T        0      0        2 
  25 chr25_37958796     ASom    C    T        0      0        2 
  25 chr25_37958796     HCab    C    T        1      2        2 
  25 chr25_37958796     HPrz    C    T        1      2        2 
  25 chr25_37958796     ZBoe    C    T        0      0        2 
  25 chr25_37958796     ZGre    C    T        0      0        2 
  25 chr25_37958796     ZHar    C    T        0      0        2 
  25 chr25_37958796   Sample    C    T        1      2        2 
  25 chr25_37960400     AAsi    C    T        0      0        2 
  25 chr25_37960400     AKia    C    T        0      0        2 
  25 chr25_37960400     AOna    C    T        0      0        2 
  25 chr25_37960400     ASom    C    T        0      0        2 
  25 chr25_37960400     HCab    C    T        1      2        2 
  25 chr25_37960400     HPrz    C    T        1      2        2 
  25 chr25_37960400     ZBoe    C    T        0      0        2 
  25 chr25_37960400     ZGre    C    T        0      0        2 
  25 chr25_37960400     ZHar    C    T        0      0        2 
  25 chr25_37960400   Sample    C    T        1      2        2 
  25 chr25_37962935     AAsi    G    C        0      0        2 
  25 chr25_37962935     AKia    G    C        1      2        2 
  25 chr25_37962935     AOna    G    C        1      2        2 
  25 chr25_37962935     ASom    G    C        0      0        2 
  25 chr25_37962935     HCab    G    C        0      0        2 
  25 chr25_37962935     HPrz    G    C        0      0        2 
  25 chr25_37962935     ZBoe    G    C        0      0        2 
  25 chr25_37962935     ZGre    G    C        0      0        2 
  25 chr25_37962935     ZHar    G    C        0      0        2 
  25 chr25_37962935   Sample    G    C        0      0        2 
  25 chr25_37962939     AAsi    T    C        0      0        2 
  25 chr25_37962939     AKia    T    C        0      0        2 
  25 chr25_37962939     AOna    T    C        0      0        2 
  25 chr25_37962939     ASom    T    C        0      0        2 
  25 chr25_37962939     HCab    T    C        0      0        2 
  25 chr25_37962939     HPrz    T    C        0      0        2 
  25 chr25_37962939     ZBoe    T    C      0.5      1        2 
  25 chr25_37962939     ZGre    T    C        0      0        2 
  25 chr25_37962939     ZHar    T    C        0      0        2 
  25 chr25_37962939   Sample    T    C        0      0        2 
  25 chr25_37968530     AAsi    A    G        1      2        2 
  25 chr25_37968530     AKia    A    G        0      0        2 
  25 chr25_37968530     AOna    A    G        0      0        2 
  25 chr25_37968530     ASom    A    G        1      2        2 
  25 chr25_37968530     HCab    A    G        0      0        2 
  25 chr25_37968530     HPrz    A    G        0      0        2 
  25 chr25_37968530     ZBoe    A    G        0      0        2 
  25 chr25_37968530     ZGre    A    G        0      0        2 
  25 chr25_37968530     ZHar    A    G        0      0        2 
  25 chr25_37968530   Sample    A    G        0      0        2 
  25 chr25_37970475     AAsi    G    A        0      0        2 
  25 chr25_37970475     AKia    G    A        0      0        2 
  25 chr25_37970475     AOna    G    A        0      0        2 
  25 chr25_37970475     ASom    G    A        0      0        2 
  25 chr25_37970475     HCab    G    A      0.5      1        2 
  25 chr25_37970475     HPrz    G    A        0      0        2 
  25 chr25_37970475     ZBoe    G    A        0      0        2 
  25 chr25_37970475     ZGre    G    A        0      0        2 
  25 chr25_37970475     ZHar    G    A        0      0        2 
  25 chr25_37970475   Sample    G    A        0      0        2 
  25 chr25_37976348     AAsi    T    A        0      0        2 
  25 chr25_37976348     AKia    T    A        0      0        2 
  25 chr25_37976348     AOna    T    A        0      0        2 
  25 chr25_37976348     ASom    T    A        0      0        2 
  25 chr25_37976348     HCab    T    A        0      0        2 
  25 chr25_37976348     HPrz    T    A        0      0        2 
  25 chr25_37976348     ZBoe    T    A        0      0        2 
  25 chr25_37976348     ZGre    T    A        1      2        2 
  25 chr25_37976348     ZHar    T    A        0      0        2 
  25 chr25_37976348   Sample    T    A        0      0        2 
  25 chr25_37980573     AAsi    C    T        1      2        2 
  25 chr25_37980573     AKia    C    T        0      0        2 
  25 chr25_37980573     AOna    C    T        0      0        2 
  25 chr25_37980573     ASom    C    T        1      2        2 
  25 chr25_37980573     HCab    C    T        0      0        2 
  25 chr25_37980573     HPrz    C    T        0      0        2 
  25 chr25_37980573     ZBoe    C    T        0      0        2 
  25 chr25_37980573     ZGre    C    T        0      0        2 
  25 chr25_37980573     ZHar    C    T        0      0        2 
  25 chr25_37980573   Sample    C    T        0      0        2 
  25 chr25_37982528     AAsi    A    C        0      0        2 
  25 chr25_37982528     AKia    A    C        0      0        2 
  25 chr25_37982528     AOna    A    C        0      0        2 
  25 chr25_37982528     ASom    A    C      0.5      1        2 
  25 chr25_37982528     HCab    A    C        0      0        2 
  25 chr25_37982528     HPrz    A    C        0      0        2 
  25 chr25_37982528     ZBoe    A    C        0      0        2 
  25 chr25_37982528     ZGre    A    C        0      0        2 
  25 chr25_37982528     ZHar    A    C        0      0        2 
  25 chr25_37982528   Sample    A    C        0      0        2 
  25 chr25_37983595     AAsi    T    C        0      0        2 
  25 chr25_37983595     AKia    T    C        1      2        2 
  25 chr25_37983595     AOna    T    C        1      2        2 
  25 chr25_37983595     ASom    T    C        0      0        2 
  25 chr25_37983595     HCab    T    C        0      0        2 
  25 chr25_37983595     HPrz    T    C        0      0        2 
  25 chr25_37983595     ZBoe    T    C        0      0        2 
  25 chr25_37983595     ZGre    T    C        0      0        2 
  25 chr25_37983595     ZHar    T    C        0      0        2 
  25 chr25_37983595   Sample    T    C        0      0        2 
  25 chr25_37985180     AAsi    T    C        0      0        2 
  25 chr25_37985180     AKia    T    C        0      0        2 
  25 chr25_37985180     AOna    T    C        0      0        2 
  25 chr25_37985180     ASom    T    C        0      0        2 
  25 chr25_37985180     HCab    T    C      0.5      1        2 
  25 chr25_37985180     HPrz    T    C        1      2        2 
  25 chr25_37985180     ZBoe    T    C        0      0        2 
  25 chr25_37985180     ZGre    T    C        0      0        2 
  25 chr25_37985180     ZHar    T    C        0      0        2 
  25 chr25_37985180   Sample    T    C        1      2        2 
  25 chr25_37985326     AAsi    T    C        0      0        2 
  25 chr25_37985326     AKia    T    C        0      0        2 
  25 chr25_37985326     AOna    T    C        0      0        2 
  25 chr25_37985326     ASom    T    C        0      0        2 
  25 chr25_37985326     HCab    T    C        0      0        2 
  25 chr25_37985326     HPrz    T    C        0      0        2 
  25 chr25_37985326     ZBoe    T    C        0      0        2 
  25 chr25_37985326     ZGre    T    C        0      0        2 
  25 chr25_37985326     ZHar    T    C        1      2        2 
  25 chr25_37985326   Sample    T    C        0      0        2 
  25 chr25_37987123     AAsi    T    C        0      0        2 
  25 chr25_37987123     AKia    T    C        0      0        2 
  25 chr25_37987123     AOna    T    C        0      0        2 
  25 chr25_37987123     ASom    T    C        0      0        2 
  25 chr25_37987123     HCab    T    C        0      0        2 
  25 chr25_37987123     HPrz    T    C        0      0        2 
  25 chr25_37987123     ZBoe    T    C      0.5      1        2 
  25 chr25_37987123     ZGre    T    C        0      0        2 
  25 chr25_37987123     ZHar    T    C        0      0        2 
  25 chr25_37987123   Sample    T    C        0      0        2 
  25 chr25_38009858     AAsi    G    A        1      2        2 
  25 chr25_38009858     AKia    G    A        0      0        2 
  25 chr25_38009858     AOna    G    A        0      0        2 
  25 chr25_38009858     ASom    G    A        1      2        2 
  25 chr25_38009858     HCab    G    A        0      0        2 
  25 chr25_38009858     HPrz    G    A        0      0        2 
  25 chr25_38009858     ZBoe    G    A        0      0        2 
  25 chr25_38009858     ZGre    G    A        0      0        2 
  25 chr25_38009858     ZHar    G    A        0      0        2 
  25 chr25_38009858   Sample    G    A        0      0        2 
  25 chr25_38011158     AAsi    G    A        1      2        2 
  25 chr25_38011158     AKia    G    A        0      0        2 
  25 chr25_38011158     AOna    G    A        0      0        2 
  25 chr25_38011158     ASom    G    A        1      2        2 
  25 chr25_38011158     HCab    G    A        0      0        2 
  25 chr25_38011158     HPrz    G    A        0      0        2 
  25 chr25_38011158     ZBoe    G    A        0      0        2 
  25 chr25_38011158     ZGre    G    A        0      0        2 
  25 chr25_38011158     ZHar    G    A        0      0        2 
  25 chr25_38011158   Sample    G    A        0      0        2 
  25 chr25_38020702     AAsi    T    C        0      0        2 
  25 chr25_38020702     AKia    T    C        0      0        2 
  25 chr25_38020702     AOna    T    C        0      0        2 
  25 chr25_38020702     ASom    T    C        0      0        2 
  25 chr25_38020702     HCab    T    C      0.5      1        2 
  25 chr25_38020702     HPrz    T    C        0      0        2 
  25 chr25_38020702     ZBoe    T    C        0      0        2 
  25 chr25_38020702     ZGre    T    C        0      0        2 
  25 chr25_38020702     ZHar    T    C        0      0        2 
  25 chr25_38020702   Sample    T    C        0      0        2 
  25 chr25_38023980     AAsi    A    G        0      0        2 
  25 chr25_38023980     AKia    A    G        0      0        2 
  25 chr25_38023980     AOna    A    G        0      0        2 
  25 chr25_38023980     ASom    A    G        0      0        2 
  25 chr25_38023980     HCab    A    G        1      2        2 
  25 chr25_38023980     HPrz    A    G        1      2        2 
  25 chr25_38023980     ZBoe    A    G        0      0        2 
  25 chr25_38023980     ZGre    A    G        0      0        2 
  25 chr25_38023980     ZHar    A    G        0      0        2 
  25 chr25_38023980   Sample    A    G        1      2        2 
  25 chr25_38028296     AAsi    G    A        1      2        2 
  25 chr25_38028296     AKia    G    A        0      0        2 
  25 chr25_38028296     AOna    G    A        0      0        2 
  25 chr25_38028296     ASom    G    A        1      2        2 
  25 chr25_38028296     HCab    G    A        0      0        2 
  25 chr25_38028296     HPrz    G    A        0      0        2 
  25 chr25_38028296     ZBoe    G    A        0      0        2 
  25 chr25_38028296     ZGre    G    A        0      0        2 
  25 chr25_38028296     ZHar    G    A        0      0        2 
  25 chr25_38028296   Sample    G    A        0      0        2 
  25 chr25_38033233     AAsi    T    C        0      0        2 
  25 chr25_38033233     AKia    T    C        0      0        2 
  25 chr25_38033233     AOna    T    C      0.5      1        2 
  25 chr25_38033233     ASom    T    C        0      0        2 
  25 chr25_38033233     HCab    T    C        0      0        2 
  25 chr25_38033233     HPrz    T    C        0      0        2 
  25 chr25_38033233     ZBoe    T    C        0      0        2 
  25 chr25_38033233     ZGre    T    C        0      0        2 
  25 chr25_38033233     ZHar    T    C        0      0        2 
  25 chr25_38033233   Sample    T    C        0      0        2 
  25 chr25_38038790     AAsi    G    A        0      0        2 
  25 chr25_38038790     AKia    G    A        0      0        2 
  25 chr25_38038790     AOna    G    A        0      0        2 
  25 chr25_38038790     ASom    G    A        0      0        2 
  25 chr25_38038790     HCab    G    A        0      0        2 
  25 chr25_38038790     HPrz    G    A        0      0        2 
  25 chr25_38038790     ZBoe    G    A        0      0        2 
  25 chr25_38038790     ZGre    G    A        0      0        2 
  25 chr25_38038790     ZHar    G    A      0.5      1        2 
  25 chr25_38038790   Sample    G    A        0      0        2 
  25 chr25_38040121     AAsi    T    C        0      0        2 
  25 chr25_38040121     AKia    T    C        0      0        2 
  25 chr25_38040121     AOna    T    C        0      0        2 
  25 chr25_38040121     ASom    T    C        0      0        2 
  25 chr25_38040121     HCab    T    C        0      0        2 
  25 chr25_38040121     HPrz    T    C        0      0        2 
  25 chr25_38040121     ZBoe    T    C        0      0        2 
  25 chr25_38040121     ZGre    T    C      0.5      1        2 
  25 chr25_38040121     ZHar    T    C        0      0        2 
  25 chr25_38040121   Sample    T    C        0      0        2 
  25 chr25_38047548     AAsi    G    A        0      0        2 
  25 chr25_38047548     AKia    G    A        0      0        2 
  25 chr25_38047548     AOna    G    A        0      0        2 
  25 chr25_38047548     ASom    G    A        0      0        2 
  25 chr25_38047548     HCab    G    A        1      2        2 
  25 chr25_38047548     HPrz    G    A        1      2        2 
  25 chr25_38047548     ZBoe    G    A        0      0        2 
  25 chr25_38047548     ZGre    G    A        0      0        2 
  25 chr25_38047548     ZHar    G    A        0      0        2 
  25 chr25_38047548   Sample    G    A        1      2        2 
  25 chr25_38047883     AAsi    A    G        0      0        2 
  25 chr25_38047883     AKia    A    G        0      0        2 
  25 chr25_38047883     AOna    A    G        0      0        2 
  25 chr25_38047883     ASom    A    G      0.5      1        2 
  25 chr25_38047883     HCab    A    G        0      0        2 
  25 chr25_38047883     HPrz    A    G        0      0        2 
  25 chr25_38047883     ZBoe    A    G        0      0        2 
  25 chr25_38047883     ZGre    A    G        0      0        2 
  25 chr25_38047883     ZHar    A    G        0      0        2 
  25 chr25_38047883   Sample    A    G        0      0        2 
  25 chr25_38048526     AAsi    C    T        1      2        2 
  25 chr25_38048526     AKia    C    T        0      0        2 
  25 chr25_38048526     AOna    C    T        0      0        2 
  25 chr25_38048526     ASom    C    T        1      2        2 
  25 chr25_38048526     HCab    C    T        0      0        2 
  25 chr25_38048526     HPrz    C    T        0      0        2 
  25 chr25_38048526     ZBoe    C    T        0      0        2 
  25 chr25_38048526     ZGre    C    T        0      0        2 
  25 chr25_38048526     ZHar    C    T        0      0        2 
  25 chr25_38048526   Sample    C    T        0      0        2 
  25 chr25_38056286     AAsi    T    C      0.5      1        2 
  25 chr25_38056286     AKia    T    C        0      0        2 
  25 chr25_38056286     AOna    T    C        0      0        2 
  25 chr25_38056286     ASom    T    C        0      0        2 
  25 chr25_38056286     HCab    T    C        0      0        2 
  25 chr25_38056286     HPrz    T    C        0      0        2 
  25 chr25_38056286     ZBoe    T    C        0      0        2 
  25 chr25_38056286     ZGre    T    C        0      0        2 
  25 chr25_38056286     ZHar    T    C        0      0        2 
  25 chr25_38056286   Sample    T    C        0      0        2 
  25 chr25_38076759     AAsi    G    A        0      0        2 
  25 chr25_38076759     AKia    G    A        0      0        2 
  25 chr25_38076759     AOna    G    A        0      0        2 
  25 chr25_38076759     ASom    G    A        0      0        2 
  25 chr25_38076759     HCab    G    A        1      2        2 
  25 chr25_38076759     HPrz    G    A        1      2        2 
  25 chr25_38076759     ZBoe    G    A        0      0        2 
  25 chr25_38076759     ZGre    G    A        0      0        2 
  25 chr25_38076759     ZHar    G    A        0      0        2 
  25 chr25_38076759   Sample    G    A        1      2        2 
  25 chr25_38076762     AAsi    A    G        1      2        2 
  25 chr25_38076762     AKia    A    G        1      2        2 
  25 chr25_38076762     AOna    A    G        1      2        2 
  25 chr25_38076762     ASom    A    G        1      2        2 
  25 chr25_38076762     HCab    A    G        0      0        2 
  25 chr25_38076762     HPrz    A    G      0.5      1        2 
  25 chr25_38076762     ZBoe    A    G        0      0        2 
  25 chr25_38076762     ZGre    A    G        0      0        2 
  25 chr25_38076762     ZHar    A    G        0      0        2 
  25 chr25_38076762   Sample    A    G        0      0        2 
  25 chr25_38093958     AAsi    T    A        0      0        2 
  25 chr25_38093958     AKia    T    A        0      0        2 
  25 chr25_38093958     AOna    T    A        0      0        2 
  25 chr25_38093958     ASom    T    A        0      0        2 
  25 chr25_38093958     HCab    T    A        0      0        2 
  25 chr25_38093958     HPrz    T    A        0      0        2 
  25 chr25_38093958     ZBoe    T    A        0      0        2 
  25 chr25_38093958     ZGre    T    A        0      0        2 
  25 chr25_38093958     ZHar    T    A        1      2        2 
  25 chr25_38093958   Sample    T    A        0      0        2 
  25 chr25_38100563     AAsi    C    G        0      0        2 
  25 chr25_38100563     AKia    C    G        0      0        2 
  25 chr25_38100563     AOna    C    G        0      0        2 
  25 chr25_38100563     ASom    C    G        0      0        2 
  25 chr25_38100563     HCab    C    G        0      0        2 
  25 chr25_38100563     HPrz    C    G      0.5      1        2 
  25 chr25_38100563     ZBoe    C    G        0      0        2 
  25 chr25_38100563     ZGre    C    G        0      0        2 
  25 chr25_38100563     ZHar    C    G        0      0        2 
  25 chr25_38100563   Sample    C    G        0      0        2 
  25 chr25_38112677     AAsi    A    G        0      0        2 
  25 chr25_38112677     AKia    A    G        0      0        2 
  25 chr25_38112677     AOna    A    G        0      0        2 
  25 chr25_38112677     ASom    A    G        0      0        2 
  25 chr25_38112677     HCab    A    G        0      0        2 
  25 chr25_38112677     HPrz    A    G        0      0        2 
  25 chr25_38112677     ZBoe    A    G        0      0        2 
  25 chr25_38112677     ZGre    A    G        0      0        2 
  25 chr25_38112677     ZHar    A    G        1      2        2 
  25 chr25_38112677   Sample    A    G        0      0        2 
  25 chr25_38114889     AAsi    C    A        0      0        2 
  25 chr25_38114889     AKia    C    A        0      0        2 
  25 chr25_38114889     AOna    C    A      0.5      1        2 
  25 chr25_38114889     ASom    C    A        0      0        2 
  25 chr25_38114889     HCab    C    A        0      0        2 
  25 chr25_38114889     HPrz    C    A        0      0        2 
  25 chr25_38114889     ZBoe    C    A        0      0        2 
  25 chr25_38114889     ZGre    C    A        0      0        2 
  25 chr25_38114889     ZHar    C    A        0      0        2 
  25 chr25_38114889   Sample    C    A        0      0        2 
  25 chr25_38121269     AAsi    A    G        0      0        2 
  25 chr25_38121269     AKia    A    G        0      0        2 
  25 chr25_38121269     AOna    A    G        0      0        2 
  25 chr25_38121269     ASom    A    G        0      0        2 
  25 chr25_38121269     HCab    A    G        0      0        2 
  25 chr25_38121269     HPrz    A    G        0      0        2 
  25 chr25_38121269     ZBoe    A    G        1      2        2 
  25 chr25_38121269     ZGre    A    G        0      0        2 
  25 chr25_38121269     ZHar    A    G        0      0        2 
  25 chr25_38121269   Sample    A    G        0      0        2 
  25 chr25_38122156     AAsi    G    A        0      0        2 
  25 chr25_38122156     AKia    G    A        0      0        2 
  25 chr25_38122156     AOna    G    A        0      0        2 
  25 chr25_38122156     ASom    G    A        0      0        2 
  25 chr25_38122156     HCab    G    A        1      2        2 
  25 chr25_38122156     HPrz    G    A        1      2        2 
  25 chr25_38122156     ZBoe    G    A        0      0        2 
  25 chr25_38122156     ZGre    G    A        0      0        2 
  25 chr25_38122156     ZHar    G    A        0      0        2 
  25 chr25_38122156   Sample    G    A        1      2        2 
  25 chr25_38122376     AAsi    C    T        0      0        2 
  25 chr25_38122376     AKia    C    T        0      0        2 
  25 chr25_38122376     AOna    C    T        0      0        2 
  25 chr25_38122376     ASom    C    T        0      0        2 
  25 chr25_38122376     HCab    C    T        1      2        2 
  25 chr25_38122376     HPrz    C    T        1      2        2 
  25 chr25_38122376     ZBoe    C    T        0      0        2 
  25 chr25_38122376     ZGre    C    T        0      0        2 
  25 chr25_38122376     ZHar    C    T        0      0        2 
  25 chr25_38122376   Sample    C    T        1      2        2 
  25 chr25_38123027     AAsi    T    C        0      0        2 
  25 chr25_38123027     AKia    T    C        0      0        2 
  25 chr25_38123027     AOna    T    C        0      0        2 
  25 chr25_38123027     ASom    T    C        0      0        2 
  25 chr25_38123027     HCab    T    C        0      0        2 
  25 chr25_38123027     HPrz    T    C        0      0        2 
  25 chr25_38123027     ZBoe    T    C        1      2        2 
  25 chr25_38123027     ZGre    T    C        0      0        2 
  25 chr25_38123027     ZHar    T    C        0      0        2 
  25 chr25_38123027   Sample    T    C        0      0        2 
  25 chr25_38129190     AAsi    T    C        0      0        2 
  25 chr25_38129190     AKia    T    C        0      0        2 
  25 chr25_38129190     AOna    T    C        0      0        2 
  25 chr25_38129190     ASom    T    C        0      0        2 
  25 chr25_38129190     HCab    T    C        0      0        2 
  25 chr25_38129190     HPrz    T    C        0      0        2 
  25 chr25_38129190     ZBoe    T    C        1      2        2 
  25 chr25_38129190     ZGre    T    C        0      0        2 
  25 chr25_38129190     ZHar    T    C        0      0        2 
  25 chr25_38129190   Sample    T    C        0      0        2 
  25 chr25_38135143     AAsi    T    C        1      2        2 
  25 chr25_38135143     AKia    T    C        0      0        2 
  25 chr25_38135143     AOna    T    C        0      0        2 
  25 chr25_38135143     ASom    T    C        1      2        2 
  25 chr25_38135143     HCab    T    C        0      0        2 
  25 chr25_38135143     HPrz    T    C        0      0        2 
  25 chr25_38135143     ZBoe    T    C        0      0        2 
  25 chr25_38135143     ZGre    T    C        0      0        2 
  25 chr25_38135143     ZHar    T    C        0      0        2 
  25 chr25_38135143   Sample    T    C        0      0        2 
  25 chr25_38141872     AAsi    T    G        0      0        2 
  25 chr25_38141872     AKia    T    G        0      0        2 
  25 chr25_38141872     AOna    T    G        0      0        2 
  25 chr25_38141872     ASom    T    G        0      0        2 
  25 chr25_38141872     HCab    T    G        0      0        2 
  25 chr25_38141872     HPrz    T    G        0      0        2 
  25 chr25_38141872     ZBoe    T    G        0      0        2 
  25 chr25_38141872     ZGre    T    G      0.5      1        2 
  25 chr25_38141872     ZHar    T    G        0      0        2 
  25 chr25_38141872   Sample    T    G        0      0        2 
  25 chr25_38145956     AAsi    A    G        0      0        2 
  25 chr25_38145956     AKia    A    G        0      0        2 
  25 chr25_38145956     AOna    A    G        0      0        2 
  25 chr25_38145956     ASom    A    G        0      0        2 
  25 chr25_38145956     HCab    A    G        1      2        2 
  25 chr25_38145956     HPrz    A    G        1      2        2 
  25 chr25_38145956     ZBoe    A    G        0      0        2 
  25 chr25_38145956     ZGre    A    G        0      0        2 
  25 chr25_38145956     ZHar    A    G        0      0        2 
  25 chr25_38145956   Sample    A    G        1      2        2 
  25 chr25_38146213     AAsi    A    G        0      0        2 
  25 chr25_38146213     AKia    A    G        0      0        2 
  25 chr25_38146213     AOna    A    G      0.5      1        2 
  25 chr25_38146213     ASom    A    G        0      0        2 
  25 chr25_38146213     HCab    A    G        0      0        2 
  25 chr25_38146213     HPrz    A    G        0      0        2 
  25 chr25_38146213     ZBoe    A    G        0      0        2 
  25 chr25_38146213     ZGre    A    G        0      0        2 
  25 chr25_38146213     ZHar    A    G        0      0        2 
  25 chr25_38146213   Sample    A    G        0      0        2 
  25 chr25_38146817     AAsi    T    C        0      0        2 
  25 chr25_38146817     AKia    T    C        0      0        2 
  25 chr25_38146817     AOna    T    C        0      0        2 
  25 chr25_38146817     ASom    T    C        0      0        2 
  25 chr25_38146817     HCab    T    C        0      0        2 
  25 chr25_38146817     HPrz    T    C        0      0        2 
  25 chr25_38146817     ZBoe    T    C        0      0        2 
  25 chr25_38146817     ZGre    T    C        1      2        2 
  25 chr25_38146817     ZHar    T    C        0      0        2 
  25 chr25_38146817   Sample    T    C        0      0        2 
  25 chr25_38149209     AAsi    C    G        0      0        2 
  25 chr25_38149209     AKia    C    G        0      0        2 
  25 chr25_38149209     AOna    C    G        0      0        2 
  25 chr25_38149209     ASom    C    G        0      0        2 
  25 chr25_38149209     HCab    C    G      0.5      1        2 
  25 chr25_38149209     HPrz    C    G        0      0        2 
  25 chr25_38149209     ZBoe    C    G        0      0        2 
  25 chr25_38149209     ZGre    C    G        0      0        2 
  25 chr25_38149209     ZHar    C    G        0      0        2 
  25 chr25_38149209   Sample    C    G        0      0        2 
  25 chr25_38157174     AAsi    A    G        0      0        2 
  25 chr25_38157174     AKia    A    G        0      0        2 
  25 chr25_38157174     AOna    A    G        0      0        2 
  25 chr25_38157174     ASom    A    G        0      0        2 
  25 chr25_38157174     HCab    A    G        1      2        2 
  25 chr25_38157174     HPrz    A    G        1      2        2 
  25 chr25_38157174     ZBoe    A    G        0      0        2 
  25 chr25_38157174     ZGre    A    G        0      0        2 
  25 chr25_38157174     ZHar    A    G        0      0        2 
  25 chr25_38157174   Sample    A    G        1      2        2 
  25 chr25_38164980     AAsi    T    C        0      0        2 
  25 chr25_38164980     AKia    T    C        0      0        2 
  25 chr25_38164980     AOna    T    C        0      0        2 
  25 chr25_38164980     ASom    T    C        0      0        2 
  25 chr25_38164980     HCab    T    C      0.5      1        2 
  25 chr25_38164980     HPrz    T    C      0.5      1        2 
  25 chr25_38164980     ZBoe    T    C        0      0        2 
  25 chr25_38164980     ZGre    T    C        0      0        2 
  25 chr25_38164980     ZHar    T    C        0      0        2 
  25 chr25_38164980   Sample    T    C        0      0        2 
  25 chr25_38165489     AAsi    A    T        0      0        2 
  25 chr25_38165489     AKia    A    T        0      0        2 
  25 chr25_38165489     AOna    A    T        0      0        2 
  25 chr25_38165489     ASom    A    T        0      0        2 
  25 chr25_38165489     HCab    A    T        1      2        2 
  25 chr25_38165489     HPrz    A    T        1      2        2 
  25 chr25_38165489     ZBoe    A    T        0      0        2 
  25 chr25_38165489     ZGre    A    T        0      0        2 
  25 chr25_38165489     ZHar    A    T        0      0        2 
  25 chr25_38165489   Sample    A    T        1      2        2 
  25 chr25_38172351     AAsi    A    G      0.5      1        2 
  25 chr25_38172351     AKia    A    G        0      0        2 
  25 chr25_38172351     AOna    A    G        0      0        2 
  25 chr25_38172351     ASom    A    G        0      0        2 
  25 chr25_38172351     HCab    A    G        0      0        2 
  25 chr25_38172351     HPrz    A    G        0      0        2 
  25 chr25_38172351     ZBoe    A    G        0      0        2 
  25 chr25_38172351     ZGre    A    G        0      0        2 
  25 chr25_38172351     ZHar    A    G        0      0        2 
  25 chr25_38172351   Sample    A    G        0      0        2 
  25 chr25_38174742     AAsi    T    G        0      0        2 
  25 chr25_38174742     AKia    T    G        0      0        2 
  25 chr25_38174742     AOna    T    G        1      2        2 
  25 chr25_38174742     ASom    T    G        0      0        2 
  25 chr25_38174742     HCab    T    G        0      0        2 
  25 chr25_38174742     HPrz    T    G        0      0        2 
  25 chr25_38174742     ZBoe    T    G        0      0        2 
  25 chr25_38174742     ZGre    T    G        0      0        2 
  25 chr25_38174742     ZHar    T    G        0      0        2 
  25 chr25_38174742   Sample    T    G        0      0        2 
  25 chr25_38182232     AAsi    G    A        0      0        2 
  25 chr25_38182232     AKia    G    A        0      0        2 
  25 chr25_38182232     AOna    G    A        0      0        2 
  25 chr25_38182232     ASom    G    A        0      0        2 
  25 chr25_38182232     HCab    G    A        0      0        2 
  25 chr25_38182232     HPrz    G    A        0      0        2 
  25 chr25_38182232     ZBoe    G    A        0      0        2 
  25 chr25_38182232     ZGre    G    A        1      2        2 
  25 chr25_38182232     ZHar    G    A        1      2        2 
  25 chr25_38182232   Sample    G    A        0      0        2 
  25 chr25_38182496     AAsi    T    C        0      0        2 
  25 chr25_38182496     AKia    T    C        0      0        2 
  25 chr25_38182496     AOna    T    C        0      0        2 
  25 chr25_38182496     ASom    T    C        0      0        2 
  25 chr25_38182496     HCab    T    C      0.5      1        2 
  25 chr25_38182496     HPrz    T    C      0.5      1        2 
  25 chr25_38182496     ZBoe    T    C        0      0        2 
  25 chr25_38182496     ZGre    T    C        0      0        2 
  25 chr25_38182496     ZHar    T    C        0      0        2 
  25 chr25_38182496   Sample    T    C        0      0        2 
  25 chr25_38185122     AAsi    A    G        0      0        2 
  25 chr25_38185122     AKia    A    G        0      0        2 
  25 chr25_38185122     AOna    A    G        0      0        2 
  25 chr25_38185122     ASom    A    G        0      0        2 
  25 chr25_38185122     HCab    A    G        1      2        2 
  25 chr25_38185122     HPrz    A    G        1      2        2 
  25 chr25_38185122     ZBoe    A    G        0      0        2 
  25 chr25_38185122     ZGre    A    G        0      0        2 
  25 chr25_38185122     ZHar    A    G        0      0        2 
  25 chr25_38185122   Sample    A    G        1      2        2 
  25 chr25_38186070     AAsi    C    G        0      0        2 
  25 chr25_38186070     AKia    C    G        0      0        2 
  25 chr25_38186070     AOna    C    G        0      0        2 
  25 chr25_38186070     ASom    C    G        0      0        2 
  25 chr25_38186070     HCab    C    G        1      2        2 
  25 chr25_38186070     HPrz    C    G        1      2        2 
  25 chr25_38186070     ZBoe    C    G        0      0        2 
  25 chr25_38186070     ZGre    C    G        0      0        2 
  25 chr25_38186070     ZHar    C    G        0      0        2 
  25 chr25_38186070   Sample    C    G        1      2        2 
  25 chr25_38187792     AAsi    G    A        0      0        2 
  25 chr25_38187792     AKia    G    A        0      0        2 
  25 chr25_38187792     AOna    G    A        0      0        2 
  25 chr25_38187792     ASom    G    A        0      0        2 
  25 chr25_38187792     HCab    G    A        1      2        2 
  25 chr25_38187792     HPrz    G    A        1      2        2 
  25 chr25_38187792     ZBoe    G    A        0      0        2 
  25 chr25_38187792     ZGre    G    A        0      0        2 
  25 chr25_38187792     ZHar    G    A        0      0        2 
  25 chr25_38187792   Sample    G    A        1      2        2 
  25 chr25_38192728     AAsi    G    A        0      0        2 
  25 chr25_38192728     AKia    G    A        0      0        2 
  25 chr25_38192728     AOna    G    A        0      0        2 
  25 chr25_38192728     ASom    G    A        0      0        2 
  25 chr25_38192728     HCab    G    A        1      2        2 
  25 chr25_38192728     HPrz    G    A        1      2        2 
  25 chr25_38192728     ZBoe    G    A        0      0        2 
  25 chr25_38192728     ZGre    G    A        0      0        2 
  25 chr25_38192728     ZHar    G    A        0      0        2 
  25 chr25_38192728   Sample    G    A        1      2        2 
  25 chr25_38195967     AAsi    A    G        0      0        2 
  25 chr25_38195967     AKia    A    G        0      0        2 
  25 chr25_38195967     AOna    A    G        0      0        2 
  25 chr25_38195967     ASom    A    G        0      0        2 
  25 chr25_38195967     HCab    A    G        1      2        2 
  25 chr25_38195967     HPrz    A    G        1      2        2 
  25 chr25_38195967     ZBoe    A    G        0      0        2 
  25 chr25_38195967     ZGre    A    G        0      0        2 
  25 chr25_38195967     ZHar    A    G        0      0        2 
  25 chr25_38195967   Sample    A    G        1      2        2 
  25 chr25_38197329     AAsi    A    G      0.5      1        2 
  25 chr25_38197329     AKia    A    G        0      0        2 
  25 chr25_38197329     AOna    A    G        0      0        2 
  25 chr25_38197329     ASom    A    G        1      2        2 
  25 chr25_38197329     HCab    A    G        0      0        2 
  25 chr25_38197329     HPrz    A    G        0      0        2 
  25 chr25_38197329     ZBoe    A    G        0      0        2 
  25 chr25_38197329     ZGre    A    G        0      0        2 
  25 chr25_38197329     ZHar    A    G        0      0        2 
  25 chr25_38197329   Sample    A    G        0      0        2 
  25 chr25_38204568     AAsi    T    C        0      0        2 
  25 chr25_38204568     AKia    T    C        0      0        2 
  25 chr25_38204568     AOna    T    C      0.5      1        2 
  25 chr25_38204568     ASom    T    C        0      0        2 
  25 chr25_38204568     HCab    T    C        0      0        2 
  25 chr25_38204568     HPrz    T    C        0      0        2 
  25 chr25_38204568     ZBoe    T    C        0      0        2 
  25 chr25_38204568     ZGre    T    C        0      0        2 
  25 chr25_38204568     ZHar    T    C        0      0        2 
  25 chr25_38204568   Sample    T    C        0      0        2 
  25 chr25_38204656     AAsi    T    C        0      0        2 
  25 chr25_38204656     AKia    T    C        0      0        2 
  25 chr25_38204656     AOna    T    C        0      0        2 
  25 chr25_38204656     ASom    T    C        0      0        2 
  25 chr25_38204656     HCab    T    C        0      0        2 
  25 chr25_38204656     HPrz    T    C        0      0        2 
  25 chr25_38204656     ZBoe    T    C        1      2        2 
  25 chr25_38204656     ZGre    T    C        0      0        2 
  25 chr25_38204656     ZHar    T    C        0      0        2 
  25 chr25_38204656   Sample    T    C        0      0        2 
  25 chr25_38205170     AAsi    T    C        0      0        2 
  25 chr25_38205170     AKia    T    C        0      0        2 
  25 chr25_38205170     AOna    T    C      0.5      1        2 
  25 chr25_38205170     ASom    T    C        0      0        2 
  25 chr25_38205170     HCab    T    C        0      0        2 
  25 chr25_38205170     HPrz    T    C        0      0        2 
  25 chr25_38205170     ZBoe    T    C        0      0        2 
  25 chr25_38205170     ZGre    T    C        0      0        2 
  25 chr25_38205170     ZHar    T    C        0      0        2 
  25 chr25_38205170   Sample    T    C        0      0        2 
  25 chr25_38208466     AAsi    C    T        0      0        2 
  25 chr25_38208466     AKia    C    T        0      0        2 
  25 chr25_38208466     AOna    C    T        0      0        2 
  25 chr25_38208466     ASom    C    T        0      0        2 
  25 chr25_38208466     HCab    C    T        1      2        2 
  25 chr25_38208466     HPrz    C    T        1      2        2 
  25 chr25_38208466     ZBoe    C    T        0      0        2 
  25 chr25_38208466     ZGre    C    T        0      0        2 
  25 chr25_38208466     ZHar    C    T        0      0        2 
  25 chr25_38208466   Sample    C    T        1      2        2 
  25 chr25_38209306     AAsi    A    G        0      0        2 
  25 chr25_38209306     AKia    A    G        0      0        2 
  25 chr25_38209306     AOna    A    G        0      0        2 
  25 chr25_38209306     ASom    A    G        0      0        2 
  25 chr25_38209306     HCab    A    G        0      0        2 
  25 chr25_38209306     HPrz    A    G        0      0        2 
  25 chr25_38209306     ZBoe    A    G        0      0        2 
  25 chr25_38209306     ZGre    A    G        1      2        2 
  25 chr25_38209306     ZHar    A    G        0      0        2 
  25 chr25_38209306   Sample    A    G        0      0        2 
  25 chr25_38212356     AAsi    A    G        0      0        2 
  25 chr25_38212356     AKia    A    G        0      0        2 
  25 chr25_38212356     AOna    A    G        0      0        2 
  25 chr25_38212356     ASom    A    G        0      0        2 
  25 chr25_38212356     HCab    A    G        1      2        2 
  25 chr25_38212356     HPrz    A    G        1      2        2 
  25 chr25_38212356     ZBoe    A    G        0      0        2 
  25 chr25_38212356     ZGre    A    G        0      0        2 
  25 chr25_38212356     ZHar    A    G        0      0        2 
  25 chr25_38212356   Sample    A    G        1      2        2 
  25 chr25_38214437     AAsi    T    A        0      0        2 
  25 chr25_38214437     AKia    T    A        0      0        2 
  25 chr25_38214437     AOna    T    A        0      0        2 
  25 chr25_38214437     ASom    T    A        0      0        2 
  25 chr25_38214437     HCab    T    A        1      2        2 
  25 chr25_38214437     HPrz    T    A        1      2        2 
  25 chr25_38214437     ZBoe    T    A        0      0        2 
  25 chr25_38214437     ZGre    T    A        0      0        2 
  25 chr25_38214437     ZHar    T    A        0      0        2 
  25 chr25_38214437   Sample    T    A        1      2        2 
  25 chr25_38214905     AAsi    G    A        0      0        2 
  25 chr25_38214905     AKia    G    A        0      0        2 
  25 chr25_38214905     AOna    G    A        0      0        2 
  25 chr25_38214905     ASom    G    A        0      0        2 
  25 chr25_38214905     HCab    G    A        1      2        2 
  25 chr25_38214905     HPrz    G    A        1      2        2 
  25 chr25_38214905     ZBoe    G    A        0      0        2 
  25 chr25_38214905     ZGre    G    A        0      0        2 
  25 chr25_38214905     ZHar    G    A        0      0        2 
  25 chr25_38214905   Sample    G    A        1      2        2 
  25 chr25_38217346     AAsi    A    G        0      0        2 
  25 chr25_38217346     AKia    A    G      0.5      1        2 
  25 chr25_38217346     AOna    A    G        0      0        2 
  25 chr25_38217346     ASom    A    G        0      0        2 
  25 chr25_38217346     HCab    A    G        0      0        2 
  25 chr25_38217346     HPrz    A    G        0      0        2 
  25 chr25_38217346     ZBoe    A    G        0      0        2 
  25 chr25_38217346     ZGre    A    G        0      0        2 
  25 chr25_38217346     ZHar    A    G        0      0        2 
  25 chr25_38217346   Sample    A    G        0      0        2 
  25 chr25_38218107     AAsi    G    A        0      0        2 
  25 chr25_38218107     AKia    G    A        0      0        2 
  25 chr25_38218107     AOna    G    A      0.5      1        2 
  25 chr25_38218107     ASom    G    A        0      0        2 
  25 chr25_38218107     HCab    G    A        0      0        2 
  25 chr25_38218107     HPrz    G    A        0      0        2 
  25 chr25_38218107     ZBoe    G    A        0      0        2 
  25 chr25_38218107     ZGre    G    A        0      0        2 
  25 chr25_38218107     ZHar    G    A        0      0        2 
  25 chr25_38218107   Sample    G    A        0      0        2 
  25 chr25_38220135     AAsi    T    C        0      0        2 
  25 chr25_38220135     AKia    T    C        0      0        2 
  25 chr25_38220135     AOna    T    C      0.5      1        2 
  25 chr25_38220135     ASom    T    C        0      0        2 
  25 chr25_38220135     HCab    T    C        0      0        2 
  25 chr25_38220135     HPrz    T    C        0      0        2 
  25 chr25_38220135     ZBoe    T    C        0      0        2 
  25 chr25_38220135     ZGre    T    C        0      0        2 
  25 chr25_38220135     ZHar    T    C        0      0        2 
  25 chr25_38220135   Sample    T    C        0      0        2 
  25 chr25_38227734     AAsi    C    T        0      0        2 
  25 chr25_38227734     AKia    C    T        0      0        2 
  25 chr25_38227734     AOna    C    T        0      0        2 
  25 chr25_38227734     ASom    C    T        0      0        2 
  25 chr25_38227734     HCab    C    T        1      2        2 
  25 chr25_38227734     HPrz    C    T        1      2        2 
  25 chr25_38227734     ZBoe    C    T        0      0        2 
  25 chr25_38227734     ZGre    C    T        0      0        2 
  25 chr25_38227734     ZHar    C    T        0      0        2 
  25 chr25_38227734   Sample    C    T        1      2        2 
  25 chr25_38228190     AAsi    T    C        0      0        2 
  25 chr25_38228190     AKia    T    C        0      0        2 
  25 chr25_38228190     AOna    T    C        0      0        2 
  25 chr25_38228190     ASom    T    C        0      0        2 
  25 chr25_38228190     HCab    T    C        1      2        2 
  25 chr25_38228190     HPrz    T    C        1      2        2 
  25 chr25_38228190     ZBoe    T    C        0      0        2 
  25 chr25_38228190     ZGre    T    C        0      0        2 
  25 chr25_38228190     ZHar    T    C        0      0        2 
  25 chr25_38228190   Sample    T    C        1      2        2 
  25 chr25_38231251     AAsi    C    G        0      0        2 
  25 chr25_38231251     AKia    C    G        0      0        2 
  25 chr25_38231251     AOna    C    G        0      0        2 
  25 chr25_38231251     ASom    C    G        0      0        2 
  25 chr25_38231251     HCab    C    G        1      2        2 
  25 chr25_38231251     HPrz    C    G        1      2        2 
  25 chr25_38231251     ZBoe    C    G        0      0        2 
  25 chr25_38231251     ZGre    C    G        0      0        2 
  25 chr25_38231251     ZHar    C    G        0      0        2 
  25 chr25_38231251   Sample    C    G        1      2        2 
  25 chr25_38234327     AAsi    T    C        0      0        2 
  25 chr25_38234327     AKia    T    C        0      0        2 
  25 chr25_38234327     AOna    T    C        0      0        2 
  25 chr25_38234327     ASom    T    C        0      0        2 
  25 chr25_38234327     HCab    T    C        0      0        2 
  25 chr25_38234327     HPrz    T    C        0      0        2 
  25 chr25_38234327     ZBoe    T    C        1      2        2 
  25 chr25_38234327     ZGre    T    C        0      0        2 
  25 chr25_38234327     ZHar    T    C        0      0        2 
  25 chr25_38234327   Sample    T    C        0      0        2 
  25 chr25_38235266     AAsi    A    G        0      0        2 
  25 chr25_38235266     AKia    A    G        0      0        2 
  25 chr25_38235266     AOna    A    G        0      0        2 
  25 chr25_38235266     ASom    A    G        0      0        2 
  25 chr25_38235266     HCab    A    G        1      2        2 
  25 chr25_38235266     HPrz    A    G        1      2        2 
  25 chr25_38235266     ZBoe    A    G        0      0        2 
  25 chr25_38235266     ZGre    A    G        0      0        2 
  25 chr25_38235266     ZHar    A    G        0      0        2 
  25 chr25_38235266   Sample    A    G        1      2        2 
  25 chr25_38235459     AAsi    C    T        0      0        2 
  25 chr25_38235459     AKia    C    T        0      0        2 
  25 chr25_38235459     AOna    C    T        0      0        2 
  25 chr25_38235459     ASom    C    T        0      0        2 
  25 chr25_38235459     HCab    C    T        1      2        2 
  25 chr25_38235459     HPrz    C    T        1      2        2 
  25 chr25_38235459     ZBoe    C    T        0      0        2 
  25 chr25_38235459     ZGre    C    T        0      0        2 
  25 chr25_38235459     ZHar    C    T        0      0        2 
  25 chr25_38235459   Sample    C    T        1      2        2 
  25 chr25_38244657     AAsi    T    C        0      0        2 
  25 chr25_38244657     AKia    T    C        0      0        2 
  25 chr25_38244657     AOna    T    C        0      0        2 
  25 chr25_38244657     ASom    T    C        0      0        2 
  25 chr25_38244657     HCab    T    C        1      2        2 
  25 chr25_38244657     HPrz    T    C        1      2        2 
  25 chr25_38244657     ZBoe    T    C        0      0        2 
  25 chr25_38244657     ZGre    T    C        0      0        2 
  25 chr25_38244657     ZHar    T    C        0      0        2 
  25 chr25_38244657   Sample    T    C        1      2        2 
  25 chr25_38244998     AAsi    G    C        0      0        2 
  25 chr25_38244998     AKia    G    C        0      0        2 
  25 chr25_38244998     AOna    G    C        0      0        2 
  25 chr25_38244998     ASom    G    C        0      0        2 
  25 chr25_38244998     HCab    G    C      0.5      1        2 
  25 chr25_38244998     HPrz    G    C        0      0        2 
  25 chr25_38244998     ZBoe    G    C        0      0        2 
  25 chr25_38244998     ZGre    G    C        0      0        2 
  25 chr25_38244998     ZHar    G    C        0      0        2 
  25 chr25_38244998   Sample    G    C        0      0        2 
  25 chr25_38247037     AAsi    A    C        0      0        2 
  25 chr25_38247037     AKia    A    C        0      0        2 
  25 chr25_38247037     AOna    A    C        0      0        2 
  25 chr25_38247037     ASom    A    C        0      0        2 
  25 chr25_38247037     HCab    A    C        0      0        2 
  25 chr25_38247037     HPrz    A    C        0      0        2 
  25 chr25_38247037     ZBoe    A    C        0      0        2 
  25 chr25_38247037     ZGre    A    C        0      0        2 
  25 chr25_38247037     ZHar    A    C        1      2        2 
  25 chr25_38247037   Sample    A    C        0      0        2 
  25 chr25_38252503     AAsi    A    G        0      0        2 
  25 chr25_38252503     AKia    A    G        0      0        2 
  25 chr25_38252503     AOna    A    G      0.5      1        2 
  25 chr25_38252503     ASom    A    G        0      0        2 
  25 chr25_38252503     HCab    A    G        0      0        2 
  25 chr25_38252503     HPrz    A    G        0      0        2 
  25 chr25_38252503     ZBoe    A    G        0      0        2 
  25 chr25_38252503     ZGre    A    G        0      0        2 
  25 chr25_38252503     ZHar    A    G        0      0        2 
  25 chr25_38252503   Sample    A    G        0      0        2 
  25 chr25_38252622     AAsi    A    G        0      0        2 
  25 chr25_38252622     AKia    A    G        1      2        2 
  25 chr25_38252622     AOna    A    G      0.5      1        2 
  25 chr25_38252622     ASom    A    G        0      0        2 
  25 chr25_38252622     HCab    A    G        0      0        2 
  25 chr25_38252622     HPrz    A    G        0      0        2 
  25 chr25_38252622     ZBoe    A    G        0      0        2 
  25 chr25_38252622     ZGre    A    G        0      0        2 
  25 chr25_38252622     ZHar    A    G        0      0        2 
  25 chr25_38252622   Sample    A    G        0      0        2 
  25 chr25_38254060     AAsi    A    C        0      0        2 
  25 chr25_38254060     AKia    A    C      0.5      1        2 
  25 chr25_38254060     AOna    A    C      0.5      1        2 
  25 chr25_38254060     ASom    A    C        0      0        2 
  25 chr25_38254060     HCab    A    C        0      0        2 
  25 chr25_38254060     HPrz    A    C        0      0        2 
  25 chr25_38254060     ZBoe    A    C        0      0        2 
  25 chr25_38254060     ZGre    A    C        0      0        2 
  25 chr25_38254060     ZHar    A    C        0      0        2 
  25 chr25_38254060   Sample    A    C        0      0        2 
  25 chr25_38256377     AAsi    T    C        0      0        2 
  25 chr25_38256377     AKia    T    C        0      0        2 
  25 chr25_38256377     AOna    T    C        0      0        2 
  25 chr25_38256377     ASom    T    C        0      0        2 
  25 chr25_38256377     HCab    T    C        0      0        2 
  25 chr25_38256377     HPrz    T    C        0      0        2 
  25 chr25_38256377     ZBoe    T    C      0.5      1        2 
  25 chr25_38256377     ZGre    T    C        0      0        2 
  25 chr25_38256377     ZHar    T    C        0      0        2 
  25 chr25_38256377   Sample    T    C        0      0        2 
  25 chr25_38256498     AAsi    T    C        0      0        2 
  25 chr25_38256498     AKia    T    C        0      0        2 
  25 chr25_38256498     AOna    T    C      0.5      1        2 
  25 chr25_38256498     ASom    T    C        0      0        2 
  25 chr25_38256498     HCab    T    C        0      0        2 
  25 chr25_38256498     HPrz    T    C        0      0        2 
  25 chr25_38256498     ZBoe    T    C        0      0        2 
  25 chr25_38256498     ZGre    T    C        0      0        2 
  25 chr25_38256498     ZHar    T    C        0      0        2 
  25 chr25_38256498   Sample    T    C        0      0        2 
  25 chr25_38257657     AAsi    G    T        0      0        2 
  25 chr25_38257657     AKia    G    T        0      0        2 
  25 chr25_38257657     AOna    G    T        0      0        2 
  25 chr25_38257657     ASom    G    T        0      0        2 
  25 chr25_38257657     HCab    G    T        0      0        2 
  25 chr25_38257657     HPrz    G    T        0      0        2 
  25 chr25_38257657     ZBoe    G    T        0      0        2 
  25 chr25_38257657     ZGre    G    T        0      0        2 
  25 chr25_38257657     ZHar    G    T        1      2        2 
  25 chr25_38257657   Sample    G    T        0      0        2 
  25 chr25_38258882     AAsi    C    A        0      0        2 
  25 chr25_38258882     AKia    C    A        0      0        2 
  25 chr25_38258882     AOna    C    A        0      0        2 
  25 chr25_38258882     ASom    C    A        0      0        2 
  25 chr25_38258882     HCab    C    A        1      2        2 
  25 chr25_38258882     HPrz    C    A        1      2        2 
  25 chr25_38258882     ZBoe    C    A        0      0        2 
  25 chr25_38258882     ZGre    C    A        0      0        2 
  25 chr25_38258882     ZHar    C    A        0      0        2 
  25 chr25_38258882   Sample    C    A        1      2        2 
  25 chr25_38262130     AAsi    C    T        0      0        2 
  25 chr25_38262130     AKia    C    T        0      0        2 
  25 chr25_38262130     AOna    C    T        0      0        2 
  25 chr25_38262130     ASom    C    T        0      0        2 
  25 chr25_38262130     HCab    C    T        0      0        2 
  25 chr25_38262130     HPrz    C    T        0      0        2 
  25 chr25_38262130     ZBoe    C    T        0      0        2 
  25 chr25_38262130     ZGre    C    T        0      0        2 
  25 chr25_38262130     ZHar    C    T        1      2        2 
  25 chr25_38262130   Sample    C    T        0      0        2 
  25 chr25_38262713     AAsi    A    G        0      0        2 
  25 chr25_38262713     AKia    A    G        0      0        2 
  25 chr25_38262713     AOna    A    G        0      0        2 
  25 chr25_38262713     ASom    A    G        0      0        2 
  25 chr25_38262713     HCab    A    G        0      0        2 
  25 chr25_38262713     HPrz    A    G        0      0        2 
  25 chr25_38262713     ZBoe    A    G        0      0        2 
  25 chr25_38262713     ZGre    A    G        0      0        2 
  25 chr25_38262713     ZHar    A    G        1      2        2 
  25 chr25_38262713   Sample    A    G        0      0        2 
  25 chr25_38266623     AAsi    T    A        0      0        2 
  25 chr25_38266623     AKia    T    A        0      0        2 
  25 chr25_38266623     AOna    T    A        0      0        2 
  25 chr25_38266623     ASom    T    A        0      0        2 
  25 chr25_38266623     HCab    T    A        1      2        2 
  25 chr25_38266623     HPrz    T    A        1      2        2 
  25 chr25_38266623     ZBoe    T    A        0      0        2 
  25 chr25_38266623     ZGre    T    A        0      0        2 
  25 chr25_38266623     ZHar    T    A        0      0        2 
  25 chr25_38266623   Sample    T    A        1      2        2 
  25 chr25_38268530     AAsi    A    G        0      0        2 
  25 chr25_38268530     AKia    A    G        0      0        2 
  25 chr25_38268530     AOna    A    G        0      0        2 
  25 chr25_38268530     ASom    A    G        0      0        2 
  25 chr25_38268530     HCab    A    G        1      2        2 
  25 chr25_38268530     HPrz    A    G        1      2        2 
  25 chr25_38268530     ZBoe    A    G        0      0        2 
  25 chr25_38268530     ZGre    A    G        0      0        2 
  25 chr25_38268530     ZHar    A    G        0      0        2 
  25 chr25_38268530   Sample    A    G        1      2        2 
  25 chr25_38269817     AAsi    A    C        0      0        2 
  25 chr25_38269817     AKia    A    C        0      0        2 
  25 chr25_38269817     AOna    A    C        0      0        2 
  25 chr25_38269817     ASom    A    C        1      2        2 
  25 chr25_38269817     HCab    A    C        0      0        2 
  25 chr25_38269817     HPrz    A    C        0      0        2 
  25 chr25_38269817     ZBoe    A    C        0      0        2 
  25 chr25_38269817     ZGre    A    C        0      0        2 
  25 chr25_38269817     ZHar    A    C        0      0        2 
  25 chr25_38269817   Sample    A    C        0      0        2 
  25 chr25_38273148     AAsi    T    C        0      0        2 
  25 chr25_38273148     AKia    T    C      0.5      1        2 
  25 chr25_38273148     AOna    T    C      0.5      1        2 
  25 chr25_38273148     ASom    T    C        0      0        2 
  25 chr25_38273148     HCab    T    C        1      2        2 
  25 chr25_38273148     HPrz    T    C        1      2        2 
  25 chr25_38273148     ZBoe    T    C        0      0        2 
  25 chr25_38273148     ZGre    T    C        0      0        2 
  25 chr25_38273148     ZHar    T    C        0      0        2 
  25 chr25_38273148   Sample    T    C        1      2        2 
  25 chr25_38275324     AAsi    A    G        0      0        2 
  25 chr25_38275324     AKia    A    G        0      0        2 
  25 chr25_38275324     AOna    A    G      0.5      1        2 
  25 chr25_38275324     ASom    A    G        0      0        2 
  25 chr25_38275324     HCab    A    G        0      0        2 
  25 chr25_38275324     HPrz    A    G        0      0        2 
  25 chr25_38275324     ZBoe    A    G        0      0        2 
  25 chr25_38275324     ZGre    A    G        0      0        2 
  25 chr25_38275324     ZHar    A    G        0      0        2 
  25 chr25_38275324   Sample    A    G        0      0        2 
  25 chr25_38298687     AAsi    C    T        0      0        2 
  25 chr25_38298687     AKia    C    T        0      0        2 
  25 chr25_38298687     AOna    C    T        0      0        2 
  25 chr25_38298687     ASom    C    T        0      0        2 
  25 chr25_38298687     HCab    C    T        1      2        2 
  25 chr25_38298687     HPrz    C    T        1      2        2 
  25 chr25_38298687     ZBoe    C    T        0      0        2 
  25 chr25_38298687     ZGre    C    T        0      0        2 
  25 chr25_38298687     ZHar    C    T        0      0        2 
  25 chr25_38298687   Sample    C    T        1      2        2 
  25 chr25_38303310     AAsi    C    T        0      0        2 
  25 chr25_38303310     AKia    C    T      0.5      1        2 
  25 chr25_38303310     AOna    C    T        0      0        2 
  25 chr25_38303310     ASom    C    T        0      0        2 
  25 chr25_38303310     HCab    C    T        0      0        2 
  25 chr25_38303310     HPrz    C    T        0      0        2 
  25 chr25_38303310     ZBoe    C    T        0      0        2 
  25 chr25_38303310     ZGre    C    T        0      0        2 
  25 chr25_38303310     ZHar    C    T        0      0        2 
  25 chr25_38303310   Sample    C    T        0      0        2 
  25 chr25_38304845     AAsi    A    G        0      0        2 
  25 chr25_38304845     AKia    A    G        0      0        2 
  25 chr25_38304845     AOna    A    G        0      0        2 
  25 chr25_38304845     ASom    A    G        0      0        2 
  25 chr25_38304845     HCab    A    G      0.5      1        2 
  25 chr25_38304845     HPrz    A    G        0      0        2 
  25 chr25_38304845     ZBoe    A    G      0.5      1        2 
  25 chr25_38304845     ZGre    A    G        0      0        2 
  25 chr25_38304845     ZHar    A    G        0      0        2 
  25 chr25_38304845   Sample    A    G        0      0        2 
  25 chr25_38304893     AAsi    T    C        0      0        2 
  25 chr25_38304893     AKia    T    C        0      0        2 
  25 chr25_38304893     AOna    T    C        0      0        2 
  25 chr25_38304893     ASom    T    C      0.5      1        2 
  25 chr25_38304893     HCab    T    C        0      0        2 
  25 chr25_38304893     HPrz    T    C        0      0        2 
  25 chr25_38304893     ZBoe    T    C        0      0        2 
  25 chr25_38304893     ZGre    T    C        0      0        2 
  25 chr25_38304893     ZHar    T    C        0      0        2 
  25 chr25_38304893   Sample    T    C        0      0        2 
  25 chr25_38305865     AAsi    T    G      0.5      1        2 
  25 chr25_38305865     AKia    T    G      0.5      1        2 
  25 chr25_38305865     AOna    T    G      0.5      1        2 
  25 chr25_38305865     ASom    T    G      0.5      1        2 
  25 chr25_38305865     HCab    T    G        0      0        2 
  25 chr25_38305865     HPrz    T    G        0      0        2 
  25 chr25_38305865     ZBoe    T    G      0.5      1        2 
  25 chr25_38305865     ZGre    T    G      0.5      1        2 
  25 chr25_38305865     ZHar    T    G        0      0        2 
  25 chr25_38305865   Sample    T    G        0      0        2 
  25 chr25_38308576     AAsi    T    C        0      0        2 
  25 chr25_38308576     AKia    T    C        0      0        2 
  25 chr25_38308576     AOna    T    C        0      0        2 
  25 chr25_38308576     ASom    T    C        0      0        2 
  25 chr25_38308576     HCab    T    C        0      0        2 
  25 chr25_38308576     HPrz    T    C        0      0        2 
  25 chr25_38308576     ZBoe    T    C        0      0        2 
  25 chr25_38308576     ZGre    T    C        0      0        2 
  25 chr25_38308576     ZHar    T    C      0.5      1        2 
  25 chr25_38308576   Sample    T    C        0      0        2 
  25 chr25_38316502     AAsi    A    G        0      0        2 
  25 chr25_38316502     AKia    A    G        0      0        2 
  25 chr25_38316502     AOna    A    G        0      0        2 
  25 chr25_38316502     ASom    A    G        0      0        2 
  25 chr25_38316502     HCab    A    G        0      0        2 
  25 chr25_38316502     HPrz    A    G        0      0        2 
  25 chr25_38316502     ZBoe    A    G        0      0        2 
  25 chr25_38316502     ZGre    A    G        1      2        2 
  25 chr25_38316502     ZHar    A    G        0      0        2 
  25 chr25_38316502   Sample    A    G        0      0        2 
  25 chr25_38316929     AAsi    T    C        0      0        2 
  25 chr25_38316929     AKia    T    C        0      0        2 
  25 chr25_38316929     AOna    T    C        0      0        2 
  25 chr25_38316929     ASom    T    C        0      0        2 
  25 chr25_38316929     HCab    T    C        1      2        2 
  25 chr25_38316929     HPrz    T    C        1      2        2 
  25 chr25_38316929     ZBoe    T    C        0      0        2 
  25 chr25_38316929     ZGre    T    C        0      0        2 
  25 chr25_38316929     ZHar    T    C        0      0        2 
  25 chr25_38316929   Sample    T    C        1      2        2 
  25 chr25_38333380     AAsi    G    A        0      0        2 
  25 chr25_38333380     AKia    G    A        0      0        2 
  25 chr25_38333380     AOna    G    A        0      0        2 
  25 chr25_38333380     ASom    G    A        0      0        2 
  25 chr25_38333380     HCab    G    A        1      2        2 
  25 chr25_38333380     HPrz    G    A        1      2        2 
  25 chr25_38333380     ZBoe    G    A        0      0        2 
  25 chr25_38333380     ZGre    G    A        0      0        2 
  25 chr25_38333380     ZHar    G    A        0      0        2 
  25 chr25_38333380   Sample    G    A        1      2        2 
  25 chr25_38333947     AAsi    G    C        0      0        2 
  25 chr25_38333947     AKia    G    C        0      0        2 
  25 chr25_38333947     AOna    G    C        0      0        2 
  25 chr25_38333947     ASom    G    C        0      0        2 
  25 chr25_38333947     HCab    G    C        1      2        2 
  25 chr25_38333947     HPrz    G    C        1      2        2 
  25 chr25_38333947     ZBoe    G    C        0      0        2 
  25 chr25_38333947     ZGre    G    C        0      0        2 
  25 chr25_38333947     ZHar    G    C        0      0        2 
  25 chr25_38333947   Sample    G    C        1      2        2 
  25 chr25_38334783     AAsi    A    G        0      0        2 
  25 chr25_38334783     AKia    A    G        0      0        2 
  25 chr25_38334783     AOna    A    G        0      0        2 
  25 chr25_38334783     ASom    A    G        0      0        2 
  25 chr25_38334783     HCab    A    G        0      0        2 
  25 chr25_38334783     HPrz    A    G        0      0        2 
  25 chr25_38334783     ZBoe    A    G      0.5      1        2 
  25 chr25_38334783     ZGre    A    G        0      0        2 
  25 chr25_38334783     ZHar    A    G        0      0        2 
  25 chr25_38334783   Sample    A    G        0      0        2 
  25 chr25_38341570     AAsi    A    G      0.5      1        2 
  25 chr25_38341570     AKia    A    G        0      0        2 
  25 chr25_38341570     AOna    A    G        0      0        2 
  25 chr25_38341570     ASom    A    G        0      0        2 
  25 chr25_38341570     HCab    A    G        0      0        2 
  25 chr25_38341570     HPrz    A    G        0      0        2 
  25 chr25_38341570     ZBoe    A    G        0      0        2 
  25 chr25_38341570     ZGre    A    G        0      0        2 
  25 chr25_38341570     ZHar    A    G        0      0        2 
  25 chr25_38341570   Sample    A    G        0      0        2 
  25 chr25_38344368     AAsi    A    G        0      0        2 
  25 chr25_38344368     AKia    A    G        0      0        2 
  25 chr25_38344368     AOna    A    G        0      0        2 
  25 chr25_38344368     ASom    A    G        0      0        2 
  25 chr25_38344368     HCab    A    G        0      0        2 
  25 chr25_38344368     HPrz    A    G        0      0        2 
  25 chr25_38344368     ZBoe    A    G        0      0        2 
  25 chr25_38344368     ZGre    A    G      0.5      1        2 
  25 chr25_38344368     ZHar    A    G        0      0        2 
  25 chr25_38344368   Sample    A    G        0      0        2 
  25 chr25_38348872     AAsi    A    T        0      0        2 
  25 chr25_38348872     AKia    A    T        0      0        2 
  25 chr25_38348872     AOna    A    T        0      0        2 
  25 chr25_38348872     ASom    A    T        0      0        2 
  25 chr25_38348872     HCab    A    T        1      2        2 
  25 chr25_38348872     HPrz    A    T        1      2        2 
  25 chr25_38348872     ZBoe    A    T        0      0        2 
  25 chr25_38348872     ZGre    A    T        0      0        2 
  25 chr25_38348872     ZHar    A    T        0      0        2 
  25 chr25_38348872   Sample    A    T        1      2        2 
  25 chr25_38350248     AAsi    C    T        1      2        2 
  25 chr25_38350248     AKia    C    T        0      0        2 
  25 chr25_38350248     AOna    C    T        0      0        2 
  25 chr25_38350248     ASom    C    T        1      2        2 
  25 chr25_38350248     HCab    C    T        1      2        2 
  25 chr25_38350248     HPrz    C    T        1      2        2 
  25 chr25_38350248     ZBoe    C    T        0      0        2 
  25 chr25_38350248     ZGre    C    T        0      0        2 
  25 chr25_38350248     ZHar    C    T        0      0        2 
  25 chr25_38350248   Sample    C    T        1      2        2 
  25 chr25_38352307     AAsi    G    C        0      0        2 
  25 chr25_38352307     AKia    G    C        0      0        2 
  25 chr25_38352307     AOna    G    C        0      0        2 
  25 chr25_38352307     ASom    G    C        0      0        2 
  25 chr25_38352307     HCab    G    C        0      0        2 
  25 chr25_38352307     HPrz    G    C        0      0        2 
  25 chr25_38352307     ZBoe    G    C        0      0        2 
  25 chr25_38352307     ZGre    G    C        0      0        2 
  25 chr25_38352307     ZHar    G    C        1      2        2 
  25 chr25_38352307   Sample    G    C        0      0        2 
  25 chr25_38353255     AAsi    T    C        0      0        2 
  25 chr25_38353255     AKia    T    C        0      0        2 
  25 chr25_38353255     AOna    T    C        1      2        2 
  25 chr25_38353255     ASom    T    C        0      0        2 
  25 chr25_38353255     HCab    T    C        1      2        2 
  25 chr25_38353255     HPrz    T    C        1      2        2 
  25 chr25_38353255     ZBoe    T    C        0      0        2 
  25 chr25_38353255     ZGre    T    C        0      0        2 
  25 chr25_38353255     ZHar    T    C        0      0        2 
  25 chr25_38353255   Sample    T    C        1      2        2 
  25 chr25_38359993     AAsi    A    G        0      0        2 
  25 chr25_38359993     AKia    A    G        0      0        2 
  25 chr25_38359993     AOna    A    G        0      0        2 
  25 chr25_38359993     ASom    A    G        0      0        2 
  25 chr25_38359993     HCab    A    G        0      0        2 
  25 chr25_38359993     HPrz    A    G        0      0        2 
  25 chr25_38359993     ZBoe    A    G        0      0        2 
  25 chr25_38359993     ZGre    A    G        1      2        2 
  25 chr25_38359993     ZHar    A    G        0      0        2 
  25 chr25_38359993   Sample    A    G        0      0        2 
  25 chr25_38362239     AAsi    A    G        1      2        2 
  25 chr25_38362239     AKia    A    G        0      0        2 
  25 chr25_38362239     AOna    A    G        0      0        2 
  25 chr25_38362239     ASom    A    G        1      2        2 
  25 chr25_38362239     HCab    A    G        0      0        2 
  25 chr25_38362239     HPrz    A    G        0      0        2 
  25 chr25_38362239     ZBoe    A    G        0      0        2 
  25 chr25_38362239     ZGre    A    G        0      0        2 
  25 chr25_38362239     ZHar    A    G        0      0        2 
  25 chr25_38362239   Sample    A    G        0      0        2 
  25 chr25_38378409     AAsi    T    G        0      0        2 
  25 chr25_38378409     AKia    T    G        0      0        2 
  25 chr25_38378409     AOna    T    G        0      0        2 
  25 chr25_38378409     ASom    T    G        0      0        2 
  25 chr25_38378409     HCab    T    G        0      0        2 
  25 chr25_38378409     HPrz    T    G        1      2        2 
  25 chr25_38378409     ZBoe    T    G        0      0        2 
  25 chr25_38378409     ZGre    T    G        0      0        2 
  25 chr25_38378409     ZHar    T    G        0      0        2 
  25 chr25_38378409   Sample    T    G        0      0        2 
  25 chr25_38382529     AAsi    A    G        0      0        2 
  25 chr25_38382529     AKia    A    G        0      0        2 
  25 chr25_38382529     AOna    A    G        0      0        2 
  25 chr25_38382529     ASom    A    G        0      0        2 
  25 chr25_38382529     HCab    A    G        0      0        2 
  25 chr25_38382529     HPrz    A    G        0      0        2 
  25 chr25_38382529     ZBoe    A    G      0.5      1        2 
  25 chr25_38382529     ZGre    A    G        0      0        2 
  25 chr25_38382529     ZHar    A    G        0      0        2 
  25 chr25_38382529   Sample    A    G        0      0        2 
  25 chr25_38383640     AAsi    C    T        0      0        2 
  25 chr25_38383640     AKia    C    T        0      0        2 
  25 chr25_38383640     AOna    C    T        0      0        2 
  25 chr25_38383640     ASom    C    T        0      0        2 
  25 chr25_38383640     HCab    C    T        1      2        2 
  25 chr25_38383640     HPrz    C    T        1      2        2 
  25 chr25_38383640     ZBoe    C    T        0      0        2 
  25 chr25_38383640     ZGre    C    T        0      0        2 
  25 chr25_38383640     ZHar    C    T        0      0        2 
  25 chr25_38383640   Sample    C    T        1      2        2 
  25 chr25_38385143     AAsi    A    G        0      0        2 
  25 chr25_38385143     AKia    A    G        0      0        2 
  25 chr25_38385143     AOna    A    G        0      0        2 
  25 chr25_38385143     ASom    A    G        0      0        2 
  25 chr25_38385143     HCab    A    G      0.5      1        2 
  25 chr25_38385143     HPrz    A    G        0      0        2 
  25 chr25_38385143     ZBoe    A    G        0      0        2 
  25 chr25_38385143     ZGre    A    G        0      0        2 
  25 chr25_38385143     ZHar    A    G        0      0        2 
  25 chr25_38385143   Sample    A    G        0      0        2 
  25 chr25_38387055     AAsi    C    T        0      0        2 
  25 chr25_38387055     AKia    C    T        0      0        2 
  25 chr25_38387055     AOna    C    T        0      0        2 
  25 chr25_38387055     ASom    C    T        0      0        2 
  25 chr25_38387055     HCab    C    T        0      0        2 
  25 chr25_38387055     HPrz    C    T        0      0        2 
  25 chr25_38387055     ZBoe    C    T        0      0        2 
  25 chr25_38387055     ZGre    C    T        0      0        2 
  25 chr25_38387055     ZHar    C    T        1      2        2 
  25 chr25_38387055   Sample    C    T        0      0        2 
  25 chr25_38393610     AAsi    T    C        0      0        2 
  25 chr25_38393610     AKia    T    C        0      0        2 
  25 chr25_38393610     AOna    T    C        0      0        2 
  25 chr25_38393610     ASom    T    C        0      0        2 
  25 chr25_38393610     HCab    T    C        1      2        2 
  25 chr25_38393610     HPrz    T    C        1      2        2 
  25 chr25_38393610     ZBoe    T    C        0      0        2 
  25 chr25_38393610     ZGre    T    C        0      0        2 
  25 chr25_38393610     ZHar    T    C        0      0        2 
  25 chr25_38393610   Sample    T    C        1      2        2 
  25 chr25_38395247     AAsi    A    G        0      0        2 
  25 chr25_38395247     AKia    A    G        0      0        2 
  25 chr25_38395247     AOna    A    G        0      0        2 
  25 chr25_38395247     ASom    A    G        0      0        2 
  25 chr25_38395247     HCab    A    G      0.5      1        2 
  25 chr25_38395247     HPrz    A    G        0      0        2 
  25 chr25_38395247     ZBoe    A    G        0      0        2 
  25 chr25_38395247     ZGre    A    G        0      0        2 
  25 chr25_38395247     ZHar    A    G        0      0        2 
  25 chr25_38395247   Sample    A    G        0      0        2 
  25 chr25_38395631     AAsi    T    C        1      2        2 
  25 chr25_38395631     AKia    T    C        0      0        2 
  25 chr25_38395631     AOna    T    C        0      0        2 
  25 chr25_38395631     ASom    T    C        1      2        2 
  25 chr25_38395631     HCab    T    C        0      0        2 
  25 chr25_38395631     HPrz    T    C        0      0        2 
  25 chr25_38395631     ZBoe    T    C        0      0        2 
  25 chr25_38395631     ZGre    T    C        0      0        2 
  25 chr25_38395631     ZHar    T    C        0      0        2 
  25 chr25_38395631   Sample    T    C        0      0        2 
  25 chr25_38405077     AAsi    T    C        0      0        2 
  25 chr25_38405077     AKia    T    C        1      2        2 
  25 chr25_38405077     AOna    T    C        1      2        2 
  25 chr25_38405077     ASom    T    C        0      0        2 
  25 chr25_38405077     HCab    T    C        0      0        2 
  25 chr25_38405077     HPrz    T    C        0      0        2 
  25 chr25_38405077     ZBoe    T    C        0      0        2 
  25 chr25_38405077     ZGre    T    C        0      0        2 
  25 chr25_38405077     ZHar    T    C        0      0        2 
  25 chr25_38405077   Sample    T    C        0      0        2 
  25 chr25_38409489     AAsi    G    A        0      0        2 
  25 chr25_38409489     AKia    G    A        0      0        2 
  25 chr25_38409489     AOna    G    A        0      0        2 
  25 chr25_38409489     ASom    G    A        0      0        2 
  25 chr25_38409489     HCab    G    A        1      2        2 
  25 chr25_38409489     HPrz    G    A        1      2        2 
  25 chr25_38409489     ZBoe    G    A        0      0        2 
  25 chr25_38409489     ZGre    G    A        0      0        2 
  25 chr25_38409489     ZHar    G    A        0      0        2 
  25 chr25_38409489   Sample    G    A        1      2        2 
  25 chr25_38412426     AAsi    G    T        0      0        2 
  25 chr25_38412426     AKia    G    T        0      0        2 
  25 chr25_38412426     AOna    G    T        0      0        2 
  25 chr25_38412426     ASom    G    T        0      0        2 
  25 chr25_38412426     HCab    G    T        0      0        2 
  25 chr25_38412426     HPrz    G    T        0      0        2 
  25 chr25_38412426     ZBoe    G    T        0      0        2 
  25 chr25_38412426     ZGre    G    T        1      2        2 
  25 chr25_38412426     ZHar    G    T        0      0        2 
  25 chr25_38412426   Sample    G    T        0      0        2 
  25 chr25_38414321     AAsi    A    G        0      0        2 
  25 chr25_38414321     AKia    A    G      0.5      1        2 
  25 chr25_38414321     AOna    A    G        0      0        2 
  25 chr25_38414321     ASom    A    G        0      0        2 
  25 chr25_38414321     HCab    A    G        0      0        2 
  25 chr25_38414321     HPrz    A    G        0      0        2 
  25 chr25_38414321     ZBoe    A    G        0      0        2 
  25 chr25_38414321     ZGre    A    G        0      0        2 
  25 chr25_38414321     ZHar    A    G        0      0        2 
  25 chr25_38414321   Sample    A    G        0      0        2 
  25 chr25_38415429     AAsi    C    A        0      0        2 
  25 chr25_38415429     AKia    C    A        0      0        2 
  25 chr25_38415429     AOna    C    A        0      0        2 
  25 chr25_38415429     ASom    C    A        0      0        2 
  25 chr25_38415429     HCab    C    A        0      0        2 
  25 chr25_38415429     HPrz    C    A        0      0        2 
  25 chr25_38415429     ZBoe    C    A        0      0        2 
  25 chr25_38415429     ZGre    C    A      0.5      1        2 
  25 chr25_38415429     ZHar    C    A        0      0        2 
  25 chr25_38415429   Sample    C    A        0      0        2 
  25 chr25_38415499     AAsi    T    C        0      0        2 
  25 chr25_38415499     AKia    T    C        1      2        2 
  25 chr25_38415499     AOna    T    C        1      2        2 
  25 chr25_38415499     ASom    T    C        0      0        2 
  25 chr25_38415499     HCab    T    C        0      0        2 
  25 chr25_38415499     HPrz    T    C        0      0        2 
  25 chr25_38415499     ZBoe    T    C        0      0        2 
  25 chr25_38415499     ZGre    T    C        0      0        2 
  25 chr25_38415499     ZHar    T    C        0      0        2 
  25 chr25_38415499   Sample    T    C        0      0        2 
  25 chr25_38418008     AAsi    A    G        1      2        2 
  25 chr25_38418008     AKia    A    G        0      0        2 
  25 chr25_38418008     AOna    A    G        0      0        2 
  25 chr25_38418008     ASom    A    G        1      2        2 
  25 chr25_38418008     HCab    A    G        0      0        2 
  25 chr25_38418008     HPrz    A    G        0      0        2 
  25 chr25_38418008     ZBoe    A    G        0      0        2 
  25 chr25_38418008     ZGre    A    G        0      0        2 
  25 chr25_38418008     ZHar    A    G        0      0        2 
  25 chr25_38418008   Sample    A    G        0      0        2 
  25 chr25_38423189     AAsi    A    G        1      2        2 
  25 chr25_38423189     AKia    A    G        0      0        2 
  25 chr25_38423189     AOna    A    G        0      0        2 
  25 chr25_38423189     ASom    A    G        1      2        2 
  25 chr25_38423189     HCab    A    G        0      0        2 
  25 chr25_38423189     HPrz    A    G        0      0        2 
  25 chr25_38423189     ZBoe    A    G        0      0        2 
  25 chr25_38423189     ZGre    A    G        0      0        2 
  25 chr25_38423189     ZHar    A    G        0      0        2 
  25 chr25_38423189   Sample    A    G        0      0        2 
  25 chr25_38424624     AAsi    A    C        0      0        2 
  25 chr25_38424624     AKia    A    C        0      0        2 
  25 chr25_38424624     AOna    A    C        0      0        2 
  25 chr25_38424624     ASom    A    C        0      0        2 
  25 chr25_38424624     HCab    A    C        1      2        2 
  25 chr25_38424624     HPrz    A    C        1      2        2 
  25 chr25_38424624     ZBoe    A    C        0      0        2 
  25 chr25_38424624     ZGre    A    C        0      0        2 
  25 chr25_38424624     ZHar    A    C        0      0        2 
  25 chr25_38424624   Sample    A    C        1      2        2 
  25 chr25_38435369     AAsi    T    C      0.5      1        2 
  25 chr25_38435369     AKia    T    C        0      0        2 
  25 chr25_38435369     AOna    T    C        0      0        2 
  25 chr25_38435369     ASom    T    C        0      0        2 
  25 chr25_38435369     HCab    T    C        1      2        2 
  25 chr25_38435369     HPrz    T    C        1      2        2 
  25 chr25_38435369     ZBoe    T    C        1      2        2 
  25 chr25_38435369     ZGre    T    C        0      0        2 
  25 chr25_38435369     ZHar    T    C        0      0        2 
  25 chr25_38435369   Sample    T    C        1      2        2 
  25 chr25_38441020     AAsi    A    G      0.5      1        2 
  25 chr25_38441020     AKia    A    G        0      0        2 
  25 chr25_38441020     AOna    A    G        0      0        2 
  25 chr25_38441020     ASom    A    G        0      0        2 
  25 chr25_38441020     HCab    A    G        0      0        2 
  25 chr25_38441020     HPrz    A    G        0      0        2 
  25 chr25_38441020     ZBoe    A    G        0      0        2 
  25 chr25_38441020     ZGre    A    G        0      0        2 
  25 chr25_38441020     ZHar    A    G        0      0        2 
  25 chr25_38441020   Sample    A    G        0      0        2 
  25 chr25_38445353     AAsi    C    T        0      0        2 
  25 chr25_38445353     AKia    C    T        0      0        2 
  25 chr25_38445353     AOna    C    T        0      0        2 
  25 chr25_38445353     ASom    C    T        0      0        2 
  25 chr25_38445353     HCab    C    T        1      2        2 
  25 chr25_38445353     HPrz    C    T        1      2        2 
  25 chr25_38445353     ZBoe    C    T        0      0        2 
  25 chr25_38445353     ZGre    C    T        0      0        2 
  25 chr25_38445353     ZHar    C    T        0      0        2 
  25 chr25_38445353   Sample    C    T        1      2        2 
  25 chr25_38452298     AAsi    T    C        0      0        2 
  25 chr25_38452298     AKia    T    C        1      2        2 
  25 chr25_38452298     AOna    T    C        1      2        2 
  25 chr25_38452298     ASom    T    C        0      0        2 
  25 chr25_38452298     HCab    T    C        0      0        2 
  25 chr25_38452298     HPrz    T    C        0      0        2 
  25 chr25_38452298     ZBoe    T    C        0      0        2 
  25 chr25_38452298     ZGre    T    C        0      0        2 
  25 chr25_38452298     ZHar    T    C        0      0        2 
  25 chr25_38452298   Sample    T    C        0      0        2 
  25 chr25_38454938     AAsi    A    G        0      0        2 
  25 chr25_38454938     AKia    A    G        0      0        2 
  25 chr25_38454938     AOna    A    G        0      0        2 
  25 chr25_38454938     ASom    A    G        0      0        2 
  25 chr25_38454938     HCab    A    G        0      0        2 
  25 chr25_38454938     HPrz    A    G        0      0        2 
  25 chr25_38454938     ZBoe    A    G        0      0        2 
  25 chr25_38454938     ZGre    A    G        1      2        2 
  25 chr25_38454938     ZHar    A    G        0      0        2 
  25 chr25_38454938   Sample    A    G        0      0        2 
  25 chr25_38456958     AAsi    G    A        0      0        2 
  25 chr25_38456958     AKia    G    A        0      0        2 
  25 chr25_38456958     AOna    G    A        0      0        2 
  25 chr25_38456958     ASom    G    A        0      0        2 
  25 chr25_38456958     HCab    G    A      0.5      1        2 
  25 chr25_38456958     HPrz    G    A        0      0        2 
  25 chr25_38456958     ZBoe    G    A        0      0        2 
  25 chr25_38456958     ZGre    G    A        0      0        2 
  25 chr25_38456958     ZHar    G    A        0      0        2 
  25 chr25_38456958   Sample    G    A        0      0        2 
  25 chr25_38460789     AAsi    T    C        0      0        2 
  25 chr25_38460789     AKia    T    C        0      0        2 
  25 chr25_38460789     AOna    T    C        0      0        2 
  25 chr25_38460789     ASom    T    C        0      0        2 
  25 chr25_38460789     HCab    T    C        0      0        2 
  25 chr25_38460789     HPrz    T    C        0      0        2 
  25 chr25_38460789     ZBoe    T    C        0      0        2 
  25 chr25_38460789     ZGre    T    C        1      2        2 
  25 chr25_38460789     ZHar    T    C        0      0        2 
  25 chr25_38460789   Sample    T    C        0      0        2 
  25 chr25_38464422     AAsi    C    A      0.5      1        2 
  25 chr25_38464422     AKia    C    A        0      0        2 
  25 chr25_38464422     AOna    C    A        0      0        2 
  25 chr25_38464422     ASom    C    A        0      0        2 
  25 chr25_38464422     HCab    C    A        0      0        2 
  25 chr25_38464422     HPrz    C    A        0      0        2 
  25 chr25_38464422     ZBoe    C    A        0      0        2 
  25 chr25_38464422     ZGre    C    A        0      0        2 
  25 chr25_38464422     ZHar    C    A        0      0        2 
  25 chr25_38464422   Sample    C    A        0      0        2 
  25 chr25_38464643     AAsi    T    C        0      0        2 
  25 chr25_38464643     AKia    T    C        0      0        2 
  25 chr25_38464643     AOna    T    C        0      0        2 
  25 chr25_38464643     ASom    T    C        0      0        2 
  25 chr25_38464643     HCab    T    C        1      2        2 
  25 chr25_38464643     HPrz    T    C        1      2        2 
  25 chr25_38464643     ZBoe    T    C        0      0        2 
  25 chr25_38464643     ZGre    T    C        0      0        2 
  25 chr25_38464643     ZHar    T    C        0      0        2 
  25 chr25_38464643   Sample    T    C        1      2        2 
  25 chr25_38473745     AAsi    A    G        0      0        2 
  25 chr25_38473745     AKia    A    G        0      0        2 
  25 chr25_38473745     AOna    A    G        0      0        2 
  25 chr25_38473745     ASom    A    G        0      0        2 
  25 chr25_38473745     HCab    A    G      0.5      1        2 
  25 chr25_38473745     HPrz    A    G        0      0        2 
  25 chr25_38473745     ZBoe    A    G        0      0        2 
  25 chr25_38473745     ZGre    A    G        0      0        2 
  25 chr25_38473745     ZHar    A    G        0      0        2 
  25 chr25_38473745   Sample    A    G        1      2        2 
  25 chr25_38475397     AAsi    C    A        0      0        2 
  25 chr25_38475397     AKia    C    A        0      0        2 
  25 chr25_38475397     AOna    C    A        0      0        2 
  25 chr25_38475397     ASom    C    A        0      0        2 
  25 chr25_38475397     HCab    C    A        1      2        2 
  25 chr25_38475397     HPrz    C    A        1      2        2 
  25 chr25_38475397     ZBoe    C    A        0      0        2 
  25 chr25_38475397     ZGre    C    A        0      0        2 
  25 chr25_38475397     ZHar    C    A        0      0        2 
  25 chr25_38475397   Sample    C    A        1      2        2 
  25 chr25_38475486     AAsi    C    G        0      0        2 
  25 chr25_38475486     AKia    C    G        0      0        2 
  25 chr25_38475486     AOna    C    G        0      0        2 
  25 chr25_38475486     ASom    C    G        0      0        2 
  25 chr25_38475486     HCab    C    G        0      0        2 
  25 chr25_38475486     HPrz    C    G        0      0        2 
  25 chr25_38475486     ZBoe    C    G        1      2        2 
  25 chr25_38475486     ZGre    C    G        0      0        2 
  25 chr25_38475486     ZHar    C    G        0      0        2 
  25 chr25_38475486   Sample    C    G        0      0        2 
  25 chr25_38476608     AAsi    T    A        0      0        2 
  25 chr25_38476608     AKia    T    A        0      0        2 
  25 chr25_38476608     AOna    T    A        0      0        2 
  25 chr25_38476608     ASom    T    A        0      0        2 
  25 chr25_38476608     HCab    T    A        0      0        2 
  25 chr25_38476608     HPrz    T    A        0      0        2 
  25 chr25_38476608     ZBoe    T    A      0.5      1        2 
  25 chr25_38476608     ZGre    T    A        0      0        2 
  25 chr25_38476608     ZHar    T    A        0      0        2 
  25 chr25_38476608   Sample    T    A        0      0        2 
  25 chr25_38476653     AAsi    C    G        0      0        2 
  25 chr25_38476653     AKia    C    G        0      0        2 
  25 chr25_38476653     AOna    C    G        0      0        2 
  25 chr25_38476653     ASom    C    G        0      0        2 
  25 chr25_38476653     HCab    C    G        1      2        2 
  25 chr25_38476653     HPrz    C    G        1      2        2 
  25 chr25_38476653     ZBoe    C    G        0      0        2 
  25 chr25_38476653     ZGre    C    G        0      0        2 
  25 chr25_38476653     ZHar    C    G        0      0        2 
  25 chr25_38476653   Sample    C    G        1      2        2 
  25 chr25_38477986     AAsi    C    T        0      0        2 
  25 chr25_38477986     AKia    C    T        0      0        2 
  25 chr25_38477986     AOna    C    T        0      0        2 
  25 chr25_38477986     ASom    C    T        0      0        2 
  25 chr25_38477986     HCab    C    T        1      2        2 
  25 chr25_38477986     HPrz    C    T        1      2        2 
  25 chr25_38477986     ZBoe    C    T        0      0        2 
  25 chr25_38477986     ZGre    C    T        0      0        2 
  25 chr25_38477986     ZHar    C    T        0      0        2 
  25 chr25_38477986   Sample    C    T        1      2        2 
  25 chr25_38478568     AAsi    G    C        0      0        2 
  25 chr25_38478568     AKia    G    C        0      0        2 
  25 chr25_38478568     AOna    G    C        1      2        2 
  25 chr25_38478568     ASom    G    C        0      0        2 
  25 chr25_38478568     HCab    G    C        0      0        2 
  25 chr25_38478568     HPrz    G    C        0      0        2 
  25 chr25_38478568     ZBoe    G    C        0      0        2 
  25 chr25_38478568     ZGre    G    C        0      0        2 
  25 chr25_38478568     ZHar    G    C        0      0        2 
  25 chr25_38478568   Sample    G    C        0      0        2 
  25 chr25_38498160     AAsi    A    G        0      0        2 
  25 chr25_38498160     AKia    A    G        0      0        2 
  25 chr25_38498160     AOna    A    G        0      0        2 
  25 chr25_38498160     ASom    A    G        0      0        2 
  25 chr25_38498160     HCab    A    G        0      0        2 
  25 chr25_38498160     HPrz    A    G        0      0        2 
  25 chr25_38498160     ZBoe    A    G        0      0        2 
  25 chr25_38498160     ZGre    A    G        1      2        2 
  25 chr25_38498160     ZHar    A    G        0      0        2 
  25 chr25_38498160   Sample    A    G        0      0        2 
  25 chr25_38501379     AAsi    A    G        0      0        2 
  25 chr25_38501379     AKia    A    G        0      0        2 
  25 chr25_38501379     AOna    A    G        0      0        2 
  25 chr25_38501379     ASom    A    G        0      0        2 
  25 chr25_38501379     HCab    A    G        0      0        2 
  25 chr25_38501379     HPrz    A    G        0      0        2 
  25 chr25_38501379     ZBoe    A    G        1      2        2 
  25 chr25_38501379     ZGre    A    G        0      0        2 
  25 chr25_38501379     ZHar    A    G        0      0        2 
  25 chr25_38501379   Sample    A    G        0      0        2 
  25 chr25_38501544     AAsi    A    C        0      0        2 
  25 chr25_38501544     AKia    A    C        0      0        2 
  25 chr25_38501544     AOna    A    C        0      0        2 
  25 chr25_38501544     ASom    A    C        0      0        2 
  25 chr25_38501544     HCab    A    C        0      0        2 
  25 chr25_38501544     HPrz    A    C        1      2        2 
  25 chr25_38501544     ZBoe    A    C        0      0        2 
  25 chr25_38501544     ZGre    A    C        0      0        2 
  25 chr25_38501544     ZHar    A    C        0      0        2 
  25 chr25_38501544   Sample    A    C        0      0        2 
  25 chr25_38503050     AAsi    T    G        0      0        2 
  25 chr25_38503050     AKia    T    G        0      0        2 
  25 chr25_38503050     AOna    T    G        0      0        2 
  25 chr25_38503050     ASom    T    G        0      0        2 
  25 chr25_38503050     HCab    T    G        0      0        2 
  25 chr25_38503050     HPrz    T    G        0      0        2 
  25 chr25_38503050     ZBoe    T    G        0      0        2 
  25 chr25_38503050     ZGre    T    G        0      0        2 
  25 chr25_38503050     ZHar    T    G        1      2        2 
  25 chr25_38503050   Sample    T    G        0      0        2 
  25 chr25_38503590     AAsi    G    A        0      0        2 
  25 chr25_38503590     AKia    G    A        0      0        2 
  25 chr25_38503590     AOna    G    A        0      0        2 
  25 chr25_38503590     ASom    G    A        0      0        2 
  25 chr25_38503590     HCab    G    A        1      2        2 
  25 chr25_38503590     HPrz    G    A        1      2        2 
  25 chr25_38503590     ZBoe    G    A        0      0        2 
  25 chr25_38503590     ZGre    G    A        0      0        2 
  25 chr25_38503590     ZHar    G    A        0      0        2 
  25 chr25_38503590   Sample    G    A        1      2        2 
  25 chr25_38506853     AAsi    A    T        1      2        2 
  25 chr25_38506853     AKia    A    T        0      0        2 
  25 chr25_38506853     AOna    A    T        0      0        2 
  25 chr25_38506853     ASom    A    T        0      0        2 
  25 chr25_38506853     HCab    A    T        0      0        2 
  25 chr25_38506853     HPrz    A    T        0      0        2 
  25 chr25_38506853     ZBoe    A    T        0      0        2 
  25 chr25_38506853     ZGre    A    T        0      0        2 
  25 chr25_38506853     ZHar    A    T        0      0        2 
  25 chr25_38506853   Sample    A    T        0      0        2 
  25 chr25_38529328     AAsi    G    A        0      0        2 
  25 chr25_38529328     AKia    G    A        0      0        2 
  25 chr25_38529328     AOna    G    A        0      0        2 
  25 chr25_38529328     ASom    G    A        0      0        2 
  25 chr25_38529328     HCab    G    A        1      2        2 
  25 chr25_38529328     HPrz    G    A        1      2        2 
  25 chr25_38529328     ZBoe    G    A        0      0        2 
  25 chr25_38529328     ZGre    G    A        0      0        2 
  25 chr25_38529328     ZHar    G    A        0      0        2 
  25 chr25_38529328   Sample    G    A        1      2        2 
  25 chr25_38542617     AAsi    T    C        0      0        2 
  25 chr25_38542617     AKia    T    C        0      0        2 
  25 chr25_38542617     AOna    T    C        0      0        2 
  25 chr25_38542617     ASom    T    C        0      0        2 
  25 chr25_38542617     HCab    T    C        0      0        2 
  25 chr25_38542617     HPrz    T    C      0.5      1        2 
  25 chr25_38542617     ZBoe    T    C        0      0        2 
  25 chr25_38542617     ZGre    T    C        0      0        2 
  25 chr25_38542617     ZHar    T    C        0      0        2 
  25 chr25_38542617   Sample    T    C        0      0        2 
  25 chr25_38542924     AAsi    A    G        1      2        2 
  25 chr25_38542924     AKia    A    G        0      0        2 
  25 chr25_38542924     AOna    A    G        0      0        2 
  25 chr25_38542924     ASom    A    G        0      0        2 
  25 chr25_38542924     HCab    A    G        0      0        2 
  25 chr25_38542924     HPrz    A    G        0      0        2 
  25 chr25_38542924     ZBoe    A    G        0      0        2 
  25 chr25_38542924     ZGre    A    G        0      0        2 
  25 chr25_38542924     ZHar    A    G        0      0        2 
  25 chr25_38542924   Sample    A    G        0      0        2 
  25 chr25_38544232     AAsi    G    A        0      0        2 
  25 chr25_38544232     AKia    G    A        0      0        2 
  25 chr25_38544232     AOna    G    A        0      0        2 
  25 chr25_38544232     ASom    G    A        0      0        2 
  25 chr25_38544232     HCab    G    A        1      2        2 
  25 chr25_38544232     HPrz    G    A        1      2        2 
  25 chr25_38544232     ZBoe    G    A        0      0        2 
  25 chr25_38544232     ZGre    G    A        0      0        2 
  25 chr25_38544232     ZHar    G    A        0      0        2 
  25 chr25_38544232   Sample    G    A        1      2        2 
  25 chr25_38551619     AAsi    A    C        0      0        2 
  25 chr25_38551619     AKia    A    C        0      0        2 
  25 chr25_38551619     AOna    A    C        0      0        2 
  25 chr25_38551619     ASom    A    C        0      0        2 
  25 chr25_38551619     HCab    A    C        1      2        2 
  25 chr25_38551619     HPrz    A    C        1      2        2 
  25 chr25_38551619     ZBoe    A    C        0      0        2 
  25 chr25_38551619     ZGre    A    C        0      0        2 
  25 chr25_38551619     ZHar    A    C        0      0        2 
  25 chr25_38551619   Sample    A    C        1      2        2 
  25 chr25_38552764     AAsi    G    A        0      0        2 
  25 chr25_38552764     AKia    G    A        0      0        2 
  25 chr25_38552764     AOna    G    A        0      0        2 
  25 chr25_38552764     ASom    G    A        0      0        2 
  25 chr25_38552764     HCab    G    A        1      2        2 
  25 chr25_38552764     HPrz    G    A        1      2        2 
  25 chr25_38552764     ZBoe    G    A        0      0        2 
  25 chr25_38552764     ZGre    G    A        0      0        2 
  25 chr25_38552764     ZHar    G    A        0      0        2 
  25 chr25_38552764   Sample    G    A        1      2        2 
  25 chr25_38561677     AAsi    T    C        0      0        2 
  25 chr25_38561677     AKia    T    C        0      0        2 
  25 chr25_38561677     AOna    T    C        0      0        2 
  25 chr25_38561677     ASom    T    C        0      0        2 
  25 chr25_38561677     HCab    T    C        1      2        2 
  25 chr25_38561677     HPrz    T    C        1      2        2 
  25 chr25_38561677     ZBoe    T    C        0      0        2 
  25 chr25_38561677     ZGre    T    C        0      0        2 
  25 chr25_38561677     ZHar    T    C        1      2        2 
  25 chr25_38561677   Sample    T    C        1      2        2 
  25 chr25_38562423     AAsi    T    G        0      0        2 
  25 chr25_38562423     AKia    T    G        1      2        2 
  25 chr25_38562423     AOna    T    G        0      0        2 
  25 chr25_38562423     ASom    T    G        0      0        2 
  25 chr25_38562423     HCab    T    G        0      0        2 
  25 chr25_38562423     HPrz    T    G        0      0        2 
  25 chr25_38562423     ZBoe    T    G        0      0        2 
  25 chr25_38562423     ZGre    T    G        0      0        2 
  25 chr25_38562423     ZHar    T    G        0      0        2 
  25 chr25_38562423   Sample    T    G        0      0        2 
  25 chr25_38581979     AAsi    T    C        0      0        2 
  25 chr25_38581979     AKia    T    C        0      0        2 
  25 chr25_38581979     AOna    T    C        0      0        2 
  25 chr25_38581979     ASom    T    C        0      0        2 
  25 chr25_38581979     HCab    T    C        0      0        2 
  25 chr25_38581979     HPrz    T    C        0      0        2 
  25 chr25_38581979     ZBoe    T    C        1      2        2 
  25 chr25_38581979     ZGre    T    C        0      0        2 
  25 chr25_38581979     ZHar    T    C        0      0        2 
  25 chr25_38581979   Sample    T    C        0      0        2 
  25 chr25_38594070     AAsi    A    G        0      0        2 
  25 chr25_38594070     AKia    A    G        0      0        2 
  25 chr25_38594070     AOna    A    G        0      0        2 
  25 chr25_38594070     ASom    A    G        0      0        2 
  25 chr25_38594070     HCab    A    G        0      0        2 
  25 chr25_38594070     HPrz    A    G      0.5      1        2 
  25 chr25_38594070     ZBoe    A    G        0      0        2 
  25 chr25_38594070     ZGre    A    G        0      0        2 
  25 chr25_38594070     ZHar    A    G        0      0        2 
  25 chr25_38594070   Sample    A    G        0      0        2 
  25 chr25_38599276     AAsi    A    G        0      0        2 
  25 chr25_38599276     AKia    A    G        0      0        2 
  25 chr25_38599276     AOna    A    G        1      2        2 
  25 chr25_38599276     ASom    A    G        0      0        2 
  25 chr25_38599276     HCab    A    G        0      0        2 
  25 chr25_38599276     HPrz    A    G        0      0        2 
  25 chr25_38599276     ZBoe    A    G        0      0        2 
  25 chr25_38599276     ZGre    A    G        0      0        2 
  25 chr25_38599276     ZHar    A    G        0      0        2 
  25 chr25_38599276   Sample    A    G        0      0        2 
  25 chr25_38602222     AAsi    T    G        0      0        2 
  25 chr25_38602222     AKia    T    G        0      0        2 
  25 chr25_38602222     AOna    T    G        1      2        2 
  25 chr25_38602222     ASom    T    G        0      0        2 
  25 chr25_38602222     HCab    T    G        0      0        2 
  25 chr25_38602222     HPrz    T    G        0      0        2 
  25 chr25_38602222     ZBoe    T    G        0      0        2 
  25 chr25_38602222     ZGre    T    G        0      0        2 
  25 chr25_38602222     ZHar    T    G        0      0        2 
  25 chr25_38602222   Sample    T    G        0      0        2 
  25 chr25_38609161     AAsi    T    C        0      0        2 
  25 chr25_38609161     AKia    T    C        0      0        2 
  25 chr25_38609161     AOna    T    C        0      0        2 
  25 chr25_38609161     ASom    T    C        0      0        2 
  25 chr25_38609161     HCab    T    C        0      0        2 
  25 chr25_38609161     HPrz    T    C      0.5      1        2 
  25 chr25_38609161     ZBoe    T    C        0      0        2 
  25 chr25_38609161     ZGre    T    C        0      0        2 
  25 chr25_38609161     ZHar    T    C        0      0        2 
  25 chr25_38609161   Sample    T    C        0      0        2 
  25 chr25_38617405     AAsi    A    G        0      0        2 
  25 chr25_38617405     AKia    A    G        0      0        2 
  25 chr25_38617405     AOna    A    G        1      2        2 
  25 chr25_38617405     ASom    A    G        0      0        2 
  25 chr25_38617405     HCab    A    G        0      0        2 
  25 chr25_38617405     HPrz    A    G        0      0        2 
  25 chr25_38617405     ZBoe    A    G        0      0        2 
  25 chr25_38617405     ZGre    A    G        0      0        2 
  25 chr25_38617405     ZHar    A    G        0      0        2 
  25 chr25_38617405   Sample    A    G        0      0        2 
  25 chr25_38623485     AAsi    A    G        0      0        2 
  25 chr25_38623485     AKia    A    G        0      0        2 
  25 chr25_38623485     AOna    A    G        0      0        2 
  25 chr25_38623485     ASom    A    G        0      0        2 
  25 chr25_38623485     HCab    A    G        0      0        2 
  25 chr25_38623485     HPrz    A    G        0      0        2 
  25 chr25_38623485     ZBoe    A    G      0.5      1        2 
  25 chr25_38623485     ZGre    A    G        0      0        2 
  25 chr25_38623485     ZHar    A    G        0      0        2 
  25 chr25_38623485   Sample    A    G        0      0        2 
  25 chr25_38637754     AAsi    G    A        0      0        2 
  25 chr25_38637754     AKia    G    A        0      0        2 
  25 chr25_38637754     AOna    G    A        0      0        2 
  25 chr25_38637754     ASom    G    A        0      0        2 
  25 chr25_38637754     HCab    G    A        1      2        2 
  25 chr25_38637754     HPrz    G    A        1      2        2 
  25 chr25_38637754     ZBoe    G    A      0.5      1        2 
  25 chr25_38637754     ZGre    G    A        0      0        2 
  25 chr25_38637754     ZHar    G    A        0      0        2 
  25 chr25_38637754   Sample    G    A        1      2        2 
  25 chr25_38637783     AAsi    T    C        0      0        2 
  25 chr25_38637783     AKia    T    C        0      0        2 
  25 chr25_38637783     AOna    T    C      0.5      1        2 
  25 chr25_38637783     ASom    T    C        0      0        2 
  25 chr25_38637783     HCab    T    C        0      0        2 
  25 chr25_38637783     HPrz    T    C        0      0        2 
  25 chr25_38637783     ZBoe    T    C        0      0        2 
  25 chr25_38637783     ZGre    T    C        0      0        2 
  25 chr25_38637783     ZHar    T    C        0      0        2 
  25 chr25_38637783   Sample    T    C        0      0        2 
  25 chr25_38638441     AAsi    C    G        0      0        2 
  25 chr25_38638441     AKia    C    G        0      0        2 
  25 chr25_38638441     AOna    C    G      0.5      1        2 
  25 chr25_38638441     ASom    C    G        0      0        2 
  25 chr25_38638441     HCab    C    G        0      0        2 
  25 chr25_38638441     HPrz    C    G        0      0        2 
  25 chr25_38638441     ZBoe    C    G        0      0        2 
  25 chr25_38638441     ZGre    C    G        0      0        2 
  25 chr25_38638441     ZHar    C    G        0      0        2 
  25 chr25_38638441   Sample    C    G        0      0        2 
  25 chr25_38652551     AAsi    T    A        0      0        2 
  25 chr25_38652551     AKia    T    A        1      2        2 
  25 chr25_38652551     AOna    T    A        0      0        2 
  25 chr25_38652551     ASom    T    A        0      0        2 
  25 chr25_38652551     HCab    T    A        0      0        2 
  25 chr25_38652551     HPrz    T    A        0      0        2 
  25 chr25_38652551     ZBoe    T    A        0      0        2 
  25 chr25_38652551     ZGre    T    A        0      0        2 
  25 chr25_38652551     ZHar    T    A        0      0        2 
  25 chr25_38652551   Sample    T    A        0      0        2 
  25 chr25_38658779     AAsi    A    G        0      0        2 
  25 chr25_38658779     AKia    A    G        0      0        2 
  25 chr25_38658779     AOna    A    G        0      0        2 
  25 chr25_38658779     ASom    A    G        0      0        2 
  25 chr25_38658779     HCab    A    G      0.5      1        2 
  25 chr25_38658779     HPrz    A    G        0      0        2 
  25 chr25_38658779     ZBoe    A    G        0      0        2 
  25 chr25_38658779     ZGre    A    G        0      0        2 
  25 chr25_38658779     ZHar    A    G        0      0        2 
  25 chr25_38658779   Sample    A    G        0      0        2 
  25 chr25_38659405     AAsi    A    G        0      0        2 
  25 chr25_38659405     AKia    A    G        0      0        2 
  25 chr25_38659405     AOna    A    G        0      0        2 
  25 chr25_38659405     ASom    A    G        0      0        2 
  25 chr25_38659405     HCab    A    G        0      0        2 
  25 chr25_38659405     HPrz    A    G      0.5      1        2 
  25 chr25_38659405     ZBoe    A    G        0      0        2 
  25 chr25_38659405     ZGre    A    G        0      0        2 
  25 chr25_38659405     ZHar    A    G        0      0        2 
  25 chr25_38659405   Sample    A    G        0      0        2 
  25 chr25_38661321     AAsi    A    G        0      0        2 
  25 chr25_38661321     AKia    A    G        0      0        2 
  25 chr25_38661321     AOna    A    G        0      0        2 
  25 chr25_38661321     ASom    A    G        0      0        2 
  25 chr25_38661321     HCab    A    G        1      2        2 
  25 chr25_38661321     HPrz    A    G        1      2        2 
  25 chr25_38661321     ZBoe    A    G        0      0        2 
  25 chr25_38661321     ZGre    A    G        0      0        2 
  25 chr25_38661321     ZHar    A    G        0      0        2 
  25 chr25_38661321   Sample    A    G        1      2        2 
  25 chr25_38687886     AAsi    T    C        0      0        2 
  25 chr25_38687886     AKia    T    C        0      0        2 
  25 chr25_38687886     AOna    T    C        0      0        2 
  25 chr25_38687886     ASom    T    C        0      0        2 
  25 chr25_38687886     HCab    T    C        0      0        2 
  25 chr25_38687886     HPrz    T    C        0      0        2 
  25 chr25_38687886     ZBoe    T    C        0      0        2 
  25 chr25_38687886     ZGre    T    C        1      2        2 
  25 chr25_38687886     ZHar    T    C        0      0        2 
  25 chr25_38687886   Sample    T    C        0      0        2 
  25 chr25_38698833     AAsi    A    C        0      0        2 
  25 chr25_38698833     AKia    A    C        1      2        2 
  25 chr25_38698833     AOna    A    C        0      0        2 
  25 chr25_38698833     ASom    A    C        0      0        2 
  25 chr25_38698833     HCab    A    C        0      0        2 
  25 chr25_38698833     HPrz    A    C        0      0        2 
  25 chr25_38698833     ZBoe    A    C        0      0        2 
  25 chr25_38698833     ZGre    A    C        0      0        2 
  25 chr25_38698833     ZHar    A    C        0      0        2 
  25 chr25_38698833   Sample    A    C        0      0        2 
  25 chr25_38700088     AAsi    A    C        0      0        2 
  25 chr25_38700088     AKia    A    C        0      0        2 
  25 chr25_38700088     AOna    A    C        0      0        2 
  25 chr25_38700088     ASom    A    C        0      0        2 
  25 chr25_38700088     HCab    A    C        1      2        2 
  25 chr25_38700088     HPrz    A    C        1      2        2 
  25 chr25_38700088     ZBoe    A    C        0      0        2 
  25 chr25_38700088     ZGre    A    C        0      0        2 
  25 chr25_38700088     ZHar    A    C        0      0        2 
  25 chr25_38700088   Sample    A    C        1      2        2 
  25 chr25_38713435     AAsi    G    C        0      0        2 
  25 chr25_38713435     AKia    G    C        0      0        2 
  25 chr25_38713435     AOna    G    C        0      0        2 
  25 chr25_38713435     ASom    G    C        0      0        2 
  25 chr25_38713435     HCab    G    C        1      2        2 
  25 chr25_38713435     HPrz    G    C        1      2        2 
  25 chr25_38713435     ZBoe    G    C        0      0        2 
  25 chr25_38713435     ZGre    G    C        0      0        2 
  25 chr25_38713435     ZHar    G    C        0      0        2 
  25 chr25_38713435   Sample    G    C        1      2        2 
  25 chr25_38723603     AAsi    A    G        0      0        2 
  25 chr25_38723603     AKia    A    G        0      0        2 
  25 chr25_38723603     AOna    A    G        0      0        2 
  25 chr25_38723603     ASom    A    G        0      0        2 
  25 chr25_38723603     HCab    A    G        0      0        2 
  25 chr25_38723603     HPrz    A    G        0      0        2 
  25 chr25_38723603     ZBoe    A    G      0.5      1        2 
  25 chr25_38723603     ZGre    A    G        0      0        2 
  25 chr25_38723603     ZHar    A    G        0      0        2 
  25 chr25_38723603   Sample    A    G        0      0        2 
  25 chr25_38725222     AAsi    C    G        0      0        2 
  25 chr25_38725222     AKia    C    G        0      0        2 
  25 chr25_38725222     AOna    C    G        0      0        2 
  25 chr25_38725222     ASom    C    G        0      0        2 
  25 chr25_38725222     HCab    C    G        0      0        2 
  25 chr25_38725222     HPrz    C    G        0      0        2 
  25 chr25_38725222     ZBoe    C    G        0      0        2 
  25 chr25_38725222     ZGre    C    G      0.5      1        2 
  25 chr25_38725222     ZHar    C    G        0      0        2 
  25 chr25_38725222   Sample    C    G        0      0        2 
  25 chr25_38733852     AAsi    C    T        0      0        2 
  25 chr25_38733852     AKia    C    T        0      0        2 
  25 chr25_38733852     AOna    C    T        0      0        2 
  25 chr25_38733852     ASom    C    T        0      0        2 
  25 chr25_38733852     HCab    C    T        1      2        2 
  25 chr25_38733852     HPrz    C    T        1      2        2 
  25 chr25_38733852     ZBoe    C    T        0      0        2 
  25 chr25_38733852     ZGre    C    T        0      0        2 
  25 chr25_38733852     ZHar    C    T        0      0        2 
  25 chr25_38733852   Sample    C    T        1      2        2 
  25 chr25_38735046     AAsi    T    C        0      0        2 
  25 chr25_38735046     AKia    T    C        0      0        2 
  25 chr25_38735046     AOna    T    C        0      0        2 
  25 chr25_38735046     ASom    T    C        1      2        2 
  25 chr25_38735046     HCab    T    C        0      0        2 
  25 chr25_38735046     HPrz    T    C        0      0        2 
  25 chr25_38735046     ZBoe    T    C        0      0        2 
  25 chr25_38735046     ZGre    T    C        0      0        2 
  25 chr25_38735046     ZHar    T    C        0      0        2 
  25 chr25_38735046   Sample    T    C        0      0        2 
  25 chr25_38736465     AAsi    T    C        0      0        2 
  25 chr25_38736465     AKia    T    C        0      0        2 
  25 chr25_38736465     AOna    T    C        0      0        2 
  25 chr25_38736465     ASom    T    C        0      0        2 
  25 chr25_38736465     HCab    T    C        0      0        2 
  25 chr25_38736465     HPrz    T    C        0      0        2 
  25 chr25_38736465     ZBoe    T    C        0      0        2 
  25 chr25_38736465     ZGre    T    C        1      2        2 
  25 chr25_38736465     ZHar    T    C        0      0        2 
  25 chr25_38736465   Sample    T    C        0      0        2 
  25 chr25_38745645     AAsi    A    G        0      0        2 
  25 chr25_38745645     AKia    A    G        0      0        2 
  25 chr25_38745645     AOna    A    G        0      0        2 
  25 chr25_38745645     ASom    A    G        0      0        2 
  25 chr25_38745645     HCab    A    G        0      0        2 
  25 chr25_38745645     HPrz    A    G        0      0        2 
  25 chr25_38745645     ZBoe    A    G        0      0        2 
  25 chr25_38745645     ZGre    A    G      0.5      1        2 
  25 chr25_38745645     ZHar    A    G        0      0        2 
  25 chr25_38745645   Sample    A    G        0      0        2 
  25 chr25_38746860     AAsi    A    G        0      0        2 
  25 chr25_38746860     AKia    A    G        0      0        2 
  25 chr25_38746860     AOna    A    G        0      0        2 
  25 chr25_38746860     ASom    A    G        0      0        2 
  25 chr25_38746860     HCab    A    G        0      0        2 
  25 chr25_38746860     HPrz    A    G        0      0        2 
  25 chr25_38746860     ZBoe    A    G        0      0        2 
  25 chr25_38746860     ZGre    A    G      0.5      1        2 
  25 chr25_38746860     ZHar    A    G        0      0        2 
  25 chr25_38746860   Sample    A    G        0      0        2 
  25 chr25_38747449     AAsi    A    G        1      2        2 
  25 chr25_38747449     AKia    A    G        0      0        2 
  25 chr25_38747449     AOna    A    G        0      0        2 
  25 chr25_38747449     ASom    A    G        0      0        2 
  25 chr25_38747449     HCab    A    G        0      0        2 
  25 chr25_38747449     HPrz    A    G        0      0        2 
  25 chr25_38747449     ZBoe    A    G        0      0        2 
  25 chr25_38747449     ZGre    A    G        0      0        2 
  25 chr25_38747449     ZHar    A    G        0      0        2 
  25 chr25_38747449   Sample    A    G        0      0        2 
  25 chr25_38747676     AAsi    A    G        0      0        2 
  25 chr25_38747676     AKia    A    G        0      0        2 
  25 chr25_38747676     AOna    A    G        0      0        2 
  25 chr25_38747676     ASom    A    G        0      0        2 
  25 chr25_38747676     HCab    A    G        1      2        2 
  25 chr25_38747676     HPrz    A    G        1      2        2 
  25 chr25_38747676     ZBoe    A    G        0      0        2 
  25 chr25_38747676     ZGre    A    G        0      0        2 
  25 chr25_38747676     ZHar    A    G        0      0        2 
  25 chr25_38747676   Sample    A    G        1      2        2 
  25 chr25_38748104     AAsi    C    T        0      0        2 
  25 chr25_38748104     AKia    C    T        0      0        2 
  25 chr25_38748104     AOna    C    T        0      0        2 
  25 chr25_38748104     ASom    C    T        0      0        2 
  25 chr25_38748104     HCab    C    T        0      0        2 
  25 chr25_38748104     HPrz    C    T        0      0        2 
  25 chr25_38748104     ZBoe    C    T        0      0        2 
  25 chr25_38748104     ZGre    C    T      0.5      1        2 
  25 chr25_38748104     ZHar    C    T        0      0        2 
  25 chr25_38748104   Sample    C    T        0      0        2 
  25 chr25_38748335     AAsi    A    G        0      0        2 
  25 chr25_38748335     AKia    A    G        0      0        2 
  25 chr25_38748335     AOna    A    G        0      0        2 
  25 chr25_38748335     ASom    A    G        0      0        2 
  25 chr25_38748335     HCab    A    G        0      0        2 
  25 chr25_38748335     HPrz    A    G        0      0        2 
  25 chr25_38748335     ZBoe    A    G      0.5      1        2 
  25 chr25_38748335     ZGre    A    G        0      0        2 
  25 chr25_38748335     ZHar    A    G        0      0        2 
  25 chr25_38748335   Sample    A    G        0      0        2 
  25 chr25_38755006     AAsi    G    A        0      0        2 
  25 chr25_38755006     AKia    G    A        0      0        2 
  25 chr25_38755006     AOna    G    A        0      0        2 
  25 chr25_38755006     ASom    G    A        0      0        2 
  25 chr25_38755006     HCab    G    A        1      2        2 
  25 chr25_38755006     HPrz    G    A        1      2        2 
  25 chr25_38755006     ZBoe    G    A        0      0        2 
  25 chr25_38755006     ZGre    G    A        0      0        2 
  25 chr25_38755006     ZHar    G    A        0      0        2 
  25 chr25_38755006   Sample    G    A        1      2        2 
  25 chr25_38756223     AAsi    C    G        0      0        2 
  25 chr25_38756223     AKia    C    G        0      0        2 
  25 chr25_38756223     AOna    C    G      0.5      1        2 
  25 chr25_38756223     ASom    C    G        0      0        2 
  25 chr25_38756223     HCab    C    G        0      0        2 
  25 chr25_38756223     HPrz    C    G        0      0        2 
  25 chr25_38756223     ZBoe    C    G        0      0        2 
  25 chr25_38756223     ZGre    C    G        0      0        2 
  25 chr25_38756223     ZHar    C    G        0      0        2 
  25 chr25_38756223   Sample    C    G        0      0        2 
  25 chr25_38758180     AAsi    A    G        0      0        2 
  25 chr25_38758180     AKia    A    G        0      0        2 
  25 chr25_38758180     AOna    A    G      0.5      1        2 
  25 chr25_38758180     ASom    A    G        0      0        2 
  25 chr25_38758180     HCab    A    G        0      0        2 
  25 chr25_38758180     HPrz    A    G        0      0        2 
  25 chr25_38758180     ZBoe    A    G        0      0        2 
  25 chr25_38758180     ZGre    A    G        0      0        2 
  25 chr25_38758180     ZHar    A    G        0      0        2 
  25 chr25_38758180   Sample    A    G        0      0        2 
  25 chr25_38758641     AAsi    A    G        0      0        2 
  25 chr25_38758641     AKia    A    G        0      0        2 
  25 chr25_38758641     AOna    A    G        0      0        2 
  25 chr25_38758641     ASom    A    G        0      0        2 
  25 chr25_38758641     HCab    A    G        0      0        2 
  25 chr25_38758641     HPrz    A    G        0      0        2 
  25 chr25_38758641     ZBoe    A    G        0      0        2 
  25 chr25_38758641     ZGre    A    G        0      0        2 
  25 chr25_38758641     ZHar    A    G        1      2        2 
  25 chr25_38758641   Sample    A    G        0      0        2 
  25 chr25_38763164     AAsi    T    C        0      0        2 
  25 chr25_38763164     AKia    T    C        0      0        2 
  25 chr25_38763164     AOna    T    C        0      0        2 
  25 chr25_38763164     ASom    T    C        0      0        2 
  25 chr25_38763164     HCab    T    C        0      0        2 
  25 chr25_38763164     HPrz    T    C        0      0        2 
  25 chr25_38763164     ZBoe    T    C        0      0        2 
  25 chr25_38763164     ZGre    T    C        0      0        2 
  25 chr25_38763164     ZHar    T    C        1      2        2 
  25 chr25_38763164   Sample    T    C        0      0        2 
  25 chr25_38765514     AAsi    G    C        0      0        2 
  25 chr25_38765514     AKia    G    C        1      2        2 
  25 chr25_38765514     AOna    G    C      0.5      1        2 
  25 chr25_38765514     ASom    G    C        0      0        2 
  25 chr25_38765514     HCab    G    C        0      0        2 
  25 chr25_38765514     HPrz    G    C        0      0        2 
  25 chr25_38765514     ZBoe    G    C        0      0        2 
  25 chr25_38765514     ZGre    G    C        0      0        2 
  25 chr25_38765514     ZHar    G    C        0      0        2 
  25 chr25_38765514   Sample    G    C        0      0        2 
  25 chr25_38772288     AAsi    T    C        0      0        2 
  25 chr25_38772288     AKia    T    C        0      0        2 
  25 chr25_38772288     AOna    T    C        0      0        2 
  25 chr25_38772288     ASom    T    C        0      0        2 
  25 chr25_38772288     HCab    T    C        0      0        2 
  25 chr25_38772288     HPrz    T    C        0      0        2 
  25 chr25_38772288     ZBoe    T    C        0      0        2 
  25 chr25_38772288     ZGre    T    C        1      2        2 
  25 chr25_38772288     ZHar    T    C        0      0        2 
  25 chr25_38772288   Sample    T    C        0      0        2 
  25 chr25_38775883     AAsi    G    A        0      0        2 
  25 chr25_38775883     AKia    G    A        0      0        2 
  25 chr25_38775883     AOna    G    A        0      0        2 
  25 chr25_38775883     ASom    G    A        0      0        2 
  25 chr25_38775883     HCab    G    A        1      2        2 
  25 chr25_38775883     HPrz    G    A        1      2        2 
  25 chr25_38775883     ZBoe    G    A        0      0        2 
  25 chr25_38775883     ZGre    G    A        0      0        2 
  25 chr25_38775883     ZHar    G    A        0      0        2 
  25 chr25_38775883   Sample    G    A        1      2        2 
  25 chr25_38776257     AAsi    T    C        0      0        2 
  25 chr25_38776257     AKia    T    C        0      0        2 
  25 chr25_38776257     AOna    T    C      0.5      1        2 
  25 chr25_38776257     ASom    T    C        0      0        2 
  25 chr25_38776257     HCab    T    C        0      0        2 
  25 chr25_38776257     HPrz    T    C        0      0        2 
  25 chr25_38776257     ZBoe    T    C        0      0        2 
  25 chr25_38776257     ZGre    T    C        0      0        2 
  25 chr25_38776257     ZHar    T    C        0      0        2 
  25 chr25_38776257   Sample    T    C        0      0        2 
  25 chr25_38785124     AAsi    T    C      0.5      1        2 
  25 chr25_38785124     AKia    T    C        0      0        2 
  25 chr25_38785124     AOna    T    C        0      0        2 
  25 chr25_38785124     ASom    T    C        0      0        2 
  25 chr25_38785124     HCab    T    C        0      0        2 
  25 chr25_38785124     HPrz    T    C        0      0        2 
  25 chr25_38785124     ZBoe    T    C        0      0        2 
  25 chr25_38785124     ZGre    T    C        0      0        2 
  25 chr25_38785124     ZHar    T    C        0      0        2 
  25 chr25_38785124   Sample    T    C        0      0        2 
  25 chr25_38785710     AAsi    C    G        1      2        2 
  25 chr25_38785710     AKia    C    G        0      0        2 
  25 chr25_38785710     AOna    C    G        0      0        2 
  25 chr25_38785710     ASom    C    G        1      2        2 
  25 chr25_38785710     HCab    C    G        0      0        2 
  25 chr25_38785710     HPrz    C    G        0      0        2 
  25 chr25_38785710     ZBoe    C    G        0      0        2 
  25 chr25_38785710     ZGre    C    G        0      0        2 
  25 chr25_38785710     ZHar    C    G        0      0        2 
  25 chr25_38785710   Sample    C    G        0      0        2 
  25 chr25_38785722     AAsi    T    C        0      0        2 
  25 chr25_38785722     AKia    T    C        0      0        2 
  25 chr25_38785722     AOna    T    C        0      0        2 
  25 chr25_38785722     ASom    T    C        0      0        2 
  25 chr25_38785722     HCab    T    C        0      0        2 
  25 chr25_38785722     HPrz    T    C        0      0        2 
  25 chr25_38785722     ZBoe    T    C        0      0        2 
  25 chr25_38785722     ZGre    T    C        1      2        2 
  25 chr25_38785722     ZHar    T    C        0      0        2 
  25 chr25_38785722   Sample    T    C        0      0        2 
  25 chr25_38790741     AAsi    C    T        0      0        2 
  25 chr25_38790741     AKia    C    T        0      0        2 
  25 chr25_38790741     AOna    C    T        0      0        2 
  25 chr25_38790741     ASom    C    T        0      0        2 
  25 chr25_38790741     HCab    C    T        0      0        2 
  25 chr25_38790741     HPrz    C    T        0      0        2 
  25 chr25_38790741     ZBoe    C    T        0      0        2 
  25 chr25_38790741     ZGre    C    T        1      2        2 
  25 chr25_38790741     ZHar    C    T        0      0        2 
  25 chr25_38790741   Sample    C    T        0      0        2 
  25 chr25_38792512     AAsi    C    G        0      0        2 
  25 chr25_38792512     AKia    C    G        1      2        2 
  25 chr25_38792512     AOna    C    G        0      0        2 
  25 chr25_38792512     ASom    C    G        0      0        2 
  25 chr25_38792512     HCab    C    G        0      0        2 
  25 chr25_38792512     HPrz    C    G        0      0        2 
  25 chr25_38792512     ZBoe    C    G        0      0        2 
  25 chr25_38792512     ZGre    C    G        0      0        2 
  25 chr25_38792512     ZHar    C    G        0      0        2 
  25 chr25_38792512   Sample    C    G        0      0        2 
  25 chr25_38807558     AAsi    A    G        0      0        2 
  25 chr25_38807558     AKia    A    G        0      0        2 
  25 chr25_38807558     AOna    A    G        0      0        2 
  25 chr25_38807558     ASom    A    G        0      0        2 
  25 chr25_38807558     HCab    A    G        0      0        2 
  25 chr25_38807558     HPrz    A    G        0      0        2 
  25 chr25_38807558     ZBoe    A    G        0      0        2 
  25 chr25_38807558     ZGre    A    G        0      0        2 
  25 chr25_38807558     ZHar    A    G        1      2        2 
  25 chr25_38807558   Sample    A    G        0      0        2 
  25 chr25_38808710     AAsi    T    C        0      0        2 
  25 chr25_38808710     AKia    T    C        0      0        2 
  25 chr25_38808710     AOna    T    C        0      0        2 
  25 chr25_38808710     ASom    T    C        0      0        2 
  25 chr25_38808710     HCab    T    C        0      0        2 
  25 chr25_38808710     HPrz    T    C        0      0        2 
  25 chr25_38808710     ZBoe    T    C        0      0        2 
  25 chr25_38808710     ZGre    T    C        0      0        2 
  25 chr25_38808710     ZHar    T    C        1      2        2 
  25 chr25_38808710   Sample    T    C        0      0        2 
  25 chr25_38818393     AAsi    A    G        0      0        2 
  25 chr25_38818393     AKia    A    G        0      0        2 
  25 chr25_38818393     AOna    A    G        0      0        2 
  25 chr25_38818393     ASom    A    G        0      0        2 
  25 chr25_38818393     HCab    A    G        0      0        2 
  25 chr25_38818393     HPrz    A    G        0      0        2 
  25 chr25_38818393     ZBoe    A    G        0      0        2 
  25 chr25_38818393     ZGre    A    G        0      0        2 
  25 chr25_38818393     ZHar    A    G        1      2        2 
  25 chr25_38818393   Sample    A    G        0      0        2 
  25 chr25_38825878     AAsi    C    T        0      0        2 
  25 chr25_38825878     AKia    C    T        0      0        2 
  25 chr25_38825878     AOna    C    T        0      0        2 
  25 chr25_38825878     ASom    C    T        0      0        2 
  25 chr25_38825878     HCab    C    T        1      2        2 
  25 chr25_38825878     HPrz    C    T        1      2        2 
  25 chr25_38825878     ZBoe    C    T        0      0        2 
  25 chr25_38825878     ZGre    C    T        0      0        2 
  25 chr25_38825878     ZHar    C    T        0      0        2 
  25 chr25_38825878   Sample    C    T        1      2        2 
  25 chr25_38830786     AAsi    G    C        0      0        2 
  25 chr25_38830786     AKia    G    C        0      0        2 
  25 chr25_38830786     AOna    G    C        0      0        2 
  25 chr25_38830786     ASom    G    C        0      0        2 
  25 chr25_38830786     HCab    G    C        1      2        2 
  25 chr25_38830786     HPrz    G    C        1      2        2 
  25 chr25_38830786     ZBoe    G    C        0      0        2 
  25 chr25_38830786     ZGre    G    C        0      0        2 
  25 chr25_38830786     ZHar    G    C        0      0        2 
  25 chr25_38830786   Sample    G    C        1      2        2 
  25 chr25_38832195     AAsi    T    C        0      0        2 
  25 chr25_38832195     AKia    T    C        0      0        2 
  25 chr25_38832195     AOna    T    C        0      0        2 
  25 chr25_38832195     ASom    T    C        0      0        2 
  25 chr25_38832195     HCab    T    C        0      0        2 
  25 chr25_38832195     HPrz    T    C        0      0        2 
  25 chr25_38832195     ZBoe    T    C        0      0        2 
  25 chr25_38832195     ZGre    T    C        0      0        2 
  25 chr25_38832195     ZHar    T    C      0.5      1        2 
  25 chr25_38832195   Sample    T    C        0      0        2 
  25 chr25_38832239     AAsi    T    C        0      0        2 
  25 chr25_38832239     AKia    T    C        1      2        2 
  25 chr25_38832239     AOna    T    C        1      2        2 
  25 chr25_38832239     ASom    T    C        0      0        2 
  25 chr25_38832239     HCab    T    C      0.5      1        2 
  25 chr25_38832239     HPrz    T    C      0.5      1        2 
  25 chr25_38832239     ZBoe    T    C        0      0        2 
  25 chr25_38832239     ZGre    T    C        0      0        2 
  25 chr25_38832239     ZHar    T    C        0      0        2 
  25 chr25_38832239   Sample    T    C        0      0        2 
  25 chr25_38835091     AAsi    C    G        0      0        2 
  25 chr25_38835091     AKia    C    G        0      0        2 
  25 chr25_38835091     AOna    C    G        0      0        2 
  25 chr25_38835091     ASom    C    G        0      0        2 
  25 chr25_38835091     HCab    C    G        0      0        2 
  25 chr25_38835091     HPrz    C    G        0      0        2 
  25 chr25_38835091     ZBoe    C    G        0      0        2 
  25 chr25_38835091     ZGre    C    G        0      0        2 
  25 chr25_38835091     ZHar    C    G      0.5      1        2 
  25 chr25_38835091   Sample    C    G        0      0        2 
  25 chr25_38837911     AAsi    C    T        0      0        2 
  25 chr25_38837911     AKia    C    T        0      0        2 
  25 chr25_38837911     AOna    C    T        0      0        2 
  25 chr25_38837911     ASom    C    T        0      0        2 
  25 chr25_38837911     HCab    C    T      0.5      1        2 
  25 chr25_38837911     HPrz    C    T      0.5      1        2 
  25 chr25_38837911     ZBoe    C    T        0      0        2 
  25 chr25_38837911     ZGre    C    T        0      0        2 
  25 chr25_38837911     ZHar    C    T        0      0        2 
  25 chr25_38837911   Sample    C    T        1      2        2 
  25 chr25_38841688     AAsi    A    C        1      2        2 
  25 chr25_38841688     AKia    A    C        0      0        2 
  25 chr25_38841688     AOna    A    C        0      0        2 
  25 chr25_38841688     ASom    A    C        1      2        2 
  25 chr25_38841688     HCab    A    C        0      0        2 
  25 chr25_38841688     HPrz    A    C        0      0        2 
  25 chr25_38841688     ZBoe    A    C        0      0        2 
  25 chr25_38841688     ZGre    A    C        0      0        2 
  25 chr25_38841688     ZHar    A    C        0      0        2 
  25 chr25_38841688   Sample    A    C        0      0        2 
  25 chr25_38842866     AAsi    A    G        0      0        2 
  25 chr25_38842866     AKia    A    G        1      2        2 
  25 chr25_38842866     AOna    A    G        1      2        2 
  25 chr25_38842866     ASom    A    G        0      0        2 
  25 chr25_38842866     HCab    A    G        0      0        2 
  25 chr25_38842866     HPrz    A    G        0      0        2 
  25 chr25_38842866     ZBoe    A    G        0      0        2 
  25 chr25_38842866     ZGre    A    G        0      0        2 
  25 chr25_38842866     ZHar    A    G        0      0        2 
  25 chr25_38842866   Sample    A    G        0      0        2 
  25 chr25_38851560     AAsi    T    C        0      0        2 
  25 chr25_38851560     AKia    T    C        0      0        2 
  25 chr25_38851560     AOna    T    C        0      0        2 
  25 chr25_38851560     ASom    T    C        0      0        2 
  25 chr25_38851560     HCab    T    C        0      0        2 
  25 chr25_38851560     HPrz    T    C        0      0        2 
  25 chr25_38851560     ZBoe    T    C        1      2        2 
  25 chr25_38851560     ZGre    T    C        0      0        2 
  25 chr25_38851560     ZHar    T    C        0      0        2 
  25 chr25_38851560   Sample    T    C        0      0        2 
  25 chr25_38851862     AAsi    T    C        0      0        2 
  25 chr25_38851862     AKia    T    C        0      0        2 
  25 chr25_38851862     AOna    T    C        0      0        2 
  25 chr25_38851862     ASom    T    C        0      0        2 
  25 chr25_38851862     HCab    T    C        0      0        2 
  25 chr25_38851862     HPrz    T    C        0      0        2 
  25 chr25_38851862     ZBoe    T    C        0      0        2 
  25 chr25_38851862     ZGre    T    C        0      0        2 
  25 chr25_38851862     ZHar    T    C        1      2        2 
  25 chr25_38851862   Sample    T    C        0      0        2 
  25 chr25_38856069     AAsi    A    G        0      0        2 
  25 chr25_38856069     AKia    A    G        0      0        2 
  25 chr25_38856069     AOna    A    G        0      0        2 
  25 chr25_38856069     ASom    A    G        0      0        2 
  25 chr25_38856069     HCab    A    G        0      0        2 
  25 chr25_38856069     HPrz    A    G        0      0        2 
  25 chr25_38856069     ZBoe    A    G        0      0        2 
  25 chr25_38856069     ZGre    A    G        1      2        2 
  25 chr25_38856069     ZHar    A    G        0      0        2 
  25 chr25_38856069   Sample    A    G        0      0        2 
  25 chr25_38859353     AAsi    G    C        0      0        2 
  25 chr25_38859353     AKia    G    C        1      2        2 
  25 chr25_38859353     AOna    G    C        1      2        2 
  25 chr25_38859353     ASom    G    C        0      0        2 
  25 chr25_38859353     HCab    G    C        0      0        2 
  25 chr25_38859353     HPrz    G    C        0      0        2 
  25 chr25_38859353     ZBoe    G    C        0      0        2 
  25 chr25_38859353     ZGre    G    C        0      0        2 
  25 chr25_38859353     ZHar    G    C        0      0        2 
  25 chr25_38859353   Sample    G    C        0      0        2 
  25 chr25_38860387     AAsi    A    G        0      0        2 
  25 chr25_38860387     AKia    A    G        0      0        2 
  25 chr25_38860387     AOna    A    G        0      0        2 
  25 chr25_38860387     ASom    A    G        0      0        2 
  25 chr25_38860387     HCab    A    G      0.5      1        2 
  25 chr25_38860387     HPrz    A    G      0.5      1        2 
  25 chr25_38860387     ZBoe    A    G        0      0        2 
  25 chr25_38860387     ZGre    A    G        0      0        2 
  25 chr25_38860387     ZHar    A    G        0      0        2 
  25 chr25_38860387   Sample    A    G        0      0        2 
  25 chr25_38861677     AAsi    T    C        0      0        2 
  25 chr25_38861677     AKia    T    C        0      0        2 
  25 chr25_38861677     AOna    T    C        0      0        2 
  25 chr25_38861677     ASom    T    C        0      0        2 
  25 chr25_38861677     HCab    T    C        0      0        2 
  25 chr25_38861677     HPrz    T    C        0      0        2 
  25 chr25_38861677     ZBoe    T    C      0.5      1        2 
  25 chr25_38861677     ZGre    T    C        0      0        2 
  25 chr25_38861677     ZHar    T    C        0      0        2 
  25 chr25_38861677   Sample    T    C        0      0        2 
  25 chr25_38868765     AAsi    A    G        1      2        2 
  25 chr25_38868765     AKia    A    G        0      0        2 
  25 chr25_38868765     AOna    A    G        0      0        2 
  25 chr25_38868765     ASom    A    G        1      2        2 
  25 chr25_38868765     HCab    A    G        0      0        2 
  25 chr25_38868765     HPrz    A    G        0      0        2 
  25 chr25_38868765     ZBoe    A    G        0      0        2 
  25 chr25_38868765     ZGre    A    G        0      0        2 
  25 chr25_38868765     ZHar    A    G        0      0        2 
  25 chr25_38868765   Sample    A    G        0      0        2 
  25 chr25_38871864     AAsi    A    G        0      0        2 
  25 chr25_38871864     AKia    A    G        1      2        2 
  25 chr25_38871864     AOna    A    G        1      2        2 
  25 chr25_38871864     ASom    A    G        0      0        2 
  25 chr25_38871864     HCab    A    G        0      0        2 
  25 chr25_38871864     HPrz    A    G        0      0        2 
  25 chr25_38871864     ZBoe    A    G        0      0        2 
  25 chr25_38871864     ZGre    A    G        0      0        2 
  25 chr25_38871864     ZHar    A    G        0      0        2 
  25 chr25_38871864   Sample    A    G        0      0        2 
  25 chr25_38872177     AAsi    C    T        0      0        2 
  25 chr25_38872177     AKia    C    T        0      0        2 
  25 chr25_38872177     AOna    C    T        0      0        2 
  25 chr25_38872177     ASom    C    T        0      0        2 
  25 chr25_38872177     HCab    C    T        1      2        2 
  25 chr25_38872177     HPrz    C    T        1      2        2 
  25 chr25_38872177     ZBoe    C    T        0      0        2 
  25 chr25_38872177     ZGre    C    T        0      0        2 
  25 chr25_38872177     ZHar    C    T        0      0        2 
  25 chr25_38872177   Sample    C    T        1      2        2 
  25 chr25_38878218     AAsi    G    A        0      0        2 
  25 chr25_38878218     AKia    G    A        0      0        2 
  25 chr25_38878218     AOna    G    A        0      0        2 
  25 chr25_38878218     ASom    G    A        1      2        2 
  25 chr25_38878218     HCab    G    A        0      0        2 
  25 chr25_38878218     HPrz    G    A        0      0        2 
  25 chr25_38878218     ZBoe    G    A        0      0        2 
  25 chr25_38878218     ZGre    G    A        0      0        2 
  25 chr25_38878218     ZHar    G    A        0      0        2 
  25 chr25_38878218   Sample    G    A        0      0        2 
  25 chr25_38881885     AAsi    A    G        0      0        2 
  25 chr25_38881885     AKia    A    G        0      0        2 
  25 chr25_38881885     AOna    A    G        0      0        2 
  25 chr25_38881885     ASom    A    G        0      0        2 
  25 chr25_38881885     HCab    A    G        0      0        2 
  25 chr25_38881885     HPrz    A    G        0      0        2 
  25 chr25_38881885     ZBoe    A    G      0.5      1        2 
  25 chr25_38881885     ZGre    A    G        0      0        2 
  25 chr25_38881885     ZHar    A    G        0      0        2 
  25 chr25_38881885   Sample    A    G        0      0        2 
  25 chr25_38884912     AAsi    T    C        0      0        2 
  25 chr25_38884912     AKia    T    C        0      0        2 
  25 chr25_38884912     AOna    T    C        0      0        2 
  25 chr25_38884912     ASom    T    C        0      0        2 
  25 chr25_38884912     HCab    T    C        0      0        2 
  25 chr25_38884912     HPrz    T    C        0      0        2 
  25 chr25_38884912     ZBoe    T    C        1      2        2 
  25 chr25_38884912     ZGre    T    C        1      2        2 
  25 chr25_38884912     ZHar    T    C        1      2        2 
  25 chr25_38884912   Sample    T    C        0      0        2 
  25 chr25_38886380     AAsi    T    C        0      0        2 
  25 chr25_38886380     AKia    T    C        0      0        2 
  25 chr25_38886380     AOna    T    C        0      0        2 
  25 chr25_38886380     ASom    T    C        0      0        2 
  25 chr25_38886380     HCab    T    C        1      2        2 
  25 chr25_38886380     HPrz    T    C        1      2        2 
  25 chr25_38886380     ZBoe    T    C        0      0        2 
  25 chr25_38886380     ZGre    T    C        0      0        2 
  25 chr25_38886380     ZHar    T    C        0      0        2 
  25 chr25_38886380   Sample    T    C        1      2        2 
  25 chr25_38888184     AAsi    T    C        0      0        2 
  25 chr25_38888184     AKia    T    C        0      0        2 
  25 chr25_38888184     AOna    T    C        0      0        2 
  25 chr25_38888184     ASom    T    C        0      0        2 
  25 chr25_38888184     HCab    T    C        1      2        2 
  25 chr25_38888184     HPrz    T    C      0.5      1        2 
  25 chr25_38888184     ZBoe    T    C        1      2        2 
  25 chr25_38888184     ZGre    T    C        0      0        2 
  25 chr25_38888184     ZHar    T    C        0      0        2 
  25 chr25_38888184   Sample    T    C        1      2        2 
  25 chr25_38890226     AAsi    A    G        0      0        2 
  25 chr25_38890226     AKia    A    G        0      0        2 
  25 chr25_38890226     AOna    A    G        0      0        2 
  25 chr25_38890226     ASom    A    G        0      0        2 
  25 chr25_38890226     HCab    A    G        0      0        2 
  25 chr25_38890226     HPrz    A    G        0      0        2 
  25 chr25_38890226     ZBoe    A    G        0      0        2 
  25 chr25_38890226     ZGre    A    G        0      0        2 
  25 chr25_38890226     ZHar    A    G        1      2        2 
  25 chr25_38890226   Sample    A    G        0      0        2 
  25 chr25_38894259     AAsi    A    G        0      0        2 
  25 chr25_38894259     AKia    A    G        0      0        2 
  25 chr25_38894259     AOna    A    G        0      0        2 
  25 chr25_38894259     ASom    A    G        0      0        2 
  25 chr25_38894259     HCab    A    G        0      0        2 
  25 chr25_38894259     HPrz    A    G        0      0        2 
  25 chr25_38894259     ZBoe    A    G      0.5      1        2 
  25 chr25_38894259     ZGre    A    G        0      0        2 
  25 chr25_38894259     ZHar    A    G        0      0        2 
  25 chr25_38894259   Sample    A    G        0      0        2 
  25 chr25_38895922     AAsi    C    G        0      0        2 
  25 chr25_38895922     AKia    C    G        0      0        2 
  25 chr25_38895922     AOna    C    G        0      0        2 
  25 chr25_38895922     ASom    C    G        0      0        2 
  25 chr25_38895922     HCab    C    G        0      0        2 
  25 chr25_38895922     HPrz    C    G        0      0        2 
  25 chr25_38895922     ZBoe    C    G      0.5      1        2 
  25 chr25_38895922     ZGre    C    G        0      0        2 
  25 chr25_38895922     ZHar    C    G        0      0        2 
  25 chr25_38895922   Sample    C    G        0      0        2 
  25 chr25_38899285     AAsi    C    T        0      0        2 
  25 chr25_38899285     AKia    C    T        0      0        2 
  25 chr25_38899285     AOna    C    T        0      0        2 
  25 chr25_38899285     ASom    C    T        0      0        2 
  25 chr25_38899285     HCab    C    T        1      2        2 
  25 chr25_38899285     HPrz    C    T        1      2        2 
  25 chr25_38899285     ZBoe    C    T        0      0        2 
  25 chr25_38899285     ZGre    C    T        0      0        2 
  25 chr25_38899285     ZHar    C    T        0      0        2 
  25 chr25_38899285   Sample    C    T        1      2        2 
  25 chr25_38900268     AAsi    A    G        0      0        2 
  25 chr25_38900268     AKia    A    G        0      0        2 
  25 chr25_38900268     AOna    A    G        0      0        2 
  25 chr25_38900268     ASom    A    G        0      0        2 
  25 chr25_38900268     HCab    A    G        0      0        2 
  25 chr25_38900268     HPrz    A    G        0      0        2 
  25 chr25_38900268     ZBoe    A    G        0      0        2 
  25 chr25_38900268     ZGre    A    G      0.5      1        2 
  25 chr25_38900268     ZHar    A    G        0      0        2 
  25 chr25_38900268   Sample    A    G        0      0        2 
  25 chr25_38907048     AAsi    G    C        1      2        2 
  25 chr25_38907048     AKia    G    C        0      0        2 
  25 chr25_38907048     AOna    G    C        0      0        2 
  25 chr25_38907048     ASom    G    C        1      2        2 
  25 chr25_38907048     HCab    G    C        0      0        2 
  25 chr25_38907048     HPrz    G    C        0      0        2 
  25 chr25_38907048     ZBoe    G    C        0      0        2 
  25 chr25_38907048     ZGre    G    C        0      0        2 
  25 chr25_38907048     ZHar    G    C        0      0        2 
  25 chr25_38907048   Sample    G    C        0      0        2 
  25 chr25_38907181     AAsi    A    G        0      0        2 
  25 chr25_38907181     AKia    A    G        1      2        2 
  25 chr25_38907181     AOna    A    G        1      2        2 
  25 chr25_38907181     ASom    A    G        0      0        2 
  25 chr25_38907181     HCab    A    G        0      0        2 
  25 chr25_38907181     HPrz    A    G        0      0        2 
  25 chr25_38907181     ZBoe    A    G        0      0        2 
  25 chr25_38907181     ZGre    A    G        0      0        2 
  25 chr25_38907181     ZHar    A    G        0      0        2 
  25 chr25_38907181   Sample    A    G        0      0        2 
  25 chr25_38910084     AAsi    T    C        0      0        2 
  25 chr25_38910084     AKia    T    C        0      0        2 
  25 chr25_38910084     AOna    T    C      0.5      1        2 
  25 chr25_38910084     ASom    T    C        0      0        2 
  25 chr25_38910084     HCab    T    C        0      0        2 
  25 chr25_38910084     HPrz    T    C        0      0        2 
  25 chr25_38910084     ZBoe    T    C        0      0        2 
  25 chr25_38910084     ZGre    T    C        0      0        2 
  25 chr25_38910084     ZHar    T    C        0      0        2 
  25 chr25_38910084   Sample    T    C        0      0        2 
  25 chr25_38911290     AAsi    G    A        0      0        2 
  25 chr25_38911290     AKia    G    A        0      0        2 
  25 chr25_38911290     AOna    G    A        0      0        2 
  25 chr25_38911290     ASom    G    A        0      0        2 
  25 chr25_38911290     HCab    G    A        1      2        2 
  25 chr25_38911290     HPrz    G    A        1      2        2 
  25 chr25_38911290     ZBoe    G    A        0      0        2 
  25 chr25_38911290     ZGre    G    A        0      0        2 
  25 chr25_38911290     ZHar    G    A        0      0        2 
  25 chr25_38911290   Sample    G    A        1      2        2 
  25 chr25_38915729     AAsi    A    G        0      0        2 
  25 chr25_38915729     AKia    A    G        0      0        2 
  25 chr25_38915729     AOna    A    G        0      0        2 
  25 chr25_38915729     ASom    A    G        0      0        2 
  25 chr25_38915729     HCab    A    G        0      0        2 
  25 chr25_38915729     HPrz    A    G        0      0        2 
  25 chr25_38915729     ZBoe    A    G      0.5      1        2 
  25 chr25_38915729     ZGre    A    G        0      0        2 
  25 chr25_38915729     ZHar    A    G        0      0        2 
  25 chr25_38915729   Sample    A    G        0      0        2 
  25 chr25_38920193     AAsi    A    G        0      0        2 
  25 chr25_38920193     AKia    A    G        0      0        2 
  25 chr25_38920193     AOna    A    G        0      0        2 
  25 chr25_38920193     ASom    A    G        0      0        2 
  25 chr25_38920193     HCab    A    G        0      0        2 
  25 chr25_38920193     HPrz    A    G        0      0        2 
  25 chr25_38920193     ZBoe    A    G        0      0        2 
  25 chr25_38920193     ZGre    A    G        0      0        2 
  25 chr25_38920193     ZHar    A    G        1      2        2 
  25 chr25_38920193   Sample    A    G        0      0        2 
  25 chr25_38921475     AAsi    T    C        1      2        2 
  25 chr25_38921475     AKia    T    C        0      0        2 
  25 chr25_38921475     AOna    T    C        0      0        2 
  25 chr25_38921475     ASom    T    C        1      2        2 
  25 chr25_38921475     HCab    T    C        0      0        2 
  25 chr25_38921475     HPrz    T    C        0      0        2 
  25 chr25_38921475     ZBoe    T    C        0      0        2 
  25 chr25_38921475     ZGre    T    C        0      0        2 
  25 chr25_38921475     ZHar    T    C        0      0        2 
  25 chr25_38921475   Sample    T    C        0      0        2 
  25 chr25_38925623     AAsi    G    T        0      0        2 
  25 chr25_38925623     AKia    G    T        0      0        2 
  25 chr25_38925623     AOna    G    T      0.5      1        2 
  25 chr25_38925623     ASom    G    T        0      0        2 
  25 chr25_38925623     HCab    G    T        0      0        2 
  25 chr25_38925623     HPrz    G    T        0      0        2 
  25 chr25_38925623     ZBoe    G    T        0      0        2 
  25 chr25_38925623     ZGre    G    T        0      0        2 
  25 chr25_38925623     ZHar    G    T        0      0        2 
  25 chr25_38925623   Sample    G    T        0      0        2 
  25 chr25_38928870     AAsi    G    C        0      0        2 
  25 chr25_38928870     AKia    G    C        1      2        2 
  25 chr25_38928870     AOna    G    C        1      2        2 
  25 chr25_38928870     ASom    G    C        0      0        2 
  25 chr25_38928870     HCab    G    C        0      0        2 
  25 chr25_38928870     HPrz    G    C        0      0        2 
  25 chr25_38928870     ZBoe    G    C        0      0        2 
  25 chr25_38928870     ZGre    G    C        0      0        2 
  25 chr25_38928870     ZHar    G    C        0      0        2 
  25 chr25_38928870   Sample    G    C        0      0        2 
  25 chr25_38941529     AAsi    C    T        0      0        2 
  25 chr25_38941529     AKia    C    T        0      0        2 
  25 chr25_38941529     AOna    C    T        0      0        2 
  25 chr25_38941529     ASom    C    T        0      0        2 
  25 chr25_38941529     HCab    C    T        1      2        2 
  25 chr25_38941529     HPrz    C    T        1      2        2 
  25 chr25_38941529     ZBoe    C    T        0      0        2 
  25 chr25_38941529     ZGre    C    T        0      0        2 
  25 chr25_38941529     ZHar    C    T        0      0        2 
  25 chr25_38941529   Sample    C    T        1      2        2 
  25 chr25_38941631     AAsi    T    C        0      0        2 
  25 chr25_38941631     AKia    T    C        0      0        2 
  25 chr25_38941631     AOna    T    C        0      0        2 
  25 chr25_38941631     ASom    T    C        0      0        2 
  25 chr25_38941631     HCab    T    C        1      2        2 
  25 chr25_38941631     HPrz    T    C        1      2        2 
  25 chr25_38941631     ZBoe    T    C        0      0        2 
  25 chr25_38941631     ZGre    T    C        0      0        2 
  25 chr25_38941631     ZHar    T    C        0      0        2 
  25 chr25_38941631   Sample    T    C        1      2        2 
  25 chr25_38945655     AAsi    G    C        0      0        2 
  25 chr25_38945655     AKia    G    C        0      0        2 
  25 chr25_38945655     AOna    G    C        0      0        2 
  25 chr25_38945655     ASom    G    C        0      0        2 
  25 chr25_38945655     HCab    G    C        1      2        2 
  25 chr25_38945655     HPrz    G    C        1      2        2 
  25 chr25_38945655     ZBoe    G    C        0      0        2 
  25 chr25_38945655     ZGre    G    C        0      0        2 
  25 chr25_38945655     ZHar    G    C        0      0        2 
  25 chr25_38945655   Sample    G    C        1      2        2 
  25 chr25_38945934     AAsi    A    G        0      0        2 
  25 chr25_38945934     AKia    A    G        0      0        2 
  25 chr25_38945934     AOna    A    G        0      0        2 
  25 chr25_38945934     ASom    A    G        0      0        2 
  25 chr25_38945934     HCab    A    G        1      2        2 
  25 chr25_38945934     HPrz    A    G        1      2        2 
  25 chr25_38945934     ZBoe    A    G        0      0        2 
  25 chr25_38945934     ZGre    A    G        0      0        2 
  25 chr25_38945934     ZHar    A    G        0      0        2 
  25 chr25_38945934   Sample    A    G        1      2        2 
  25 chr25_38947734     AAsi    G    T        1      2        2 
  25 chr25_38947734     AKia    G    T        0      0        2 
  25 chr25_38947734     AOna    G    T        0      0        2 
  25 chr25_38947734     ASom    G    T        1      2        2 
  25 chr25_38947734     HCab    G    T        0      0        2 
  25 chr25_38947734     HPrz    G    T        0      0        2 
  25 chr25_38947734     ZBoe    G    T        0      0        2 
  25 chr25_38947734     ZGre    G    T        0      0        2 
  25 chr25_38947734     ZHar    G    T        0      0        2 
  25 chr25_38947734   Sample    G    T        0      0        2 
  25 chr25_38949960     AAsi    T    G        0      0        2 
  25 chr25_38949960     AKia    T    G        0      0        2 
  25 chr25_38949960     AOna    T    G        0      0        2 
  25 chr25_38949960     ASom    T    G        0      0        2 
  25 chr25_38949960     HCab    T    G        1      2        2 
  25 chr25_38949960     HPrz    T    G        1      2        2 
  25 chr25_38949960     ZBoe    T    G        0      0        2 
  25 chr25_38949960     ZGre    T    G        0      0        2 
  25 chr25_38949960     ZHar    T    G        0      0        2 
  25 chr25_38949960   Sample    T    G        1      2        2 
  25 chr25_38951609     AAsi    C    T        1      2        2 
  25 chr25_38951609     AKia    C    T        0      0        2 
  25 chr25_38951609     AOna    C    T        0      0        2 
  25 chr25_38951609     ASom    C    T        1      2        2 
  25 chr25_38951609     HCab    C    T        0      0        2 
  25 chr25_38951609     HPrz    C    T        0      0        2 
  25 chr25_38951609     ZBoe    C    T        0      0        2 
  25 chr25_38951609     ZGre    C    T        0      0        2 
  25 chr25_38951609     ZHar    C    T        0      0        2 
  25 chr25_38951609   Sample    C    T        0      0        2 
  25 chr25_38952080     AAsi    A    T        0      0        2 
  25 chr25_38952080     AKia    A    T        0      0        2 
  25 chr25_38952080     AOna    A    T        0      0        2 
  25 chr25_38952080     ASom    A    T        0      0        2 
  25 chr25_38952080     HCab    A    T        0      0        2 
  25 chr25_38952080     HPrz    A    T        0      0        2 
  25 chr25_38952080     ZBoe    A    T        0      0        2 
  25 chr25_38952080     ZGre    A    T        1      2        2 
  25 chr25_38952080     ZHar    A    T        0      0        2 
  25 chr25_38952080   Sample    A    T        0      0        2 
  25 chr25_38955601     AAsi    C    A        0      0        2 
  25 chr25_38955601     AKia    C    A        1      2        2 
  25 chr25_38955601     AOna    C    A        0      0        2 
  25 chr25_38955601     ASom    C    A        0      0        2 
  25 chr25_38955601     HCab    C    A        0      0        2 
  25 chr25_38955601     HPrz    C    A        0      0        2 
  25 chr25_38955601     ZBoe    C    A        0      0        2 
  25 chr25_38955601     ZGre    C    A        0      0        2 
  25 chr25_38955601     ZHar    C    A        0      0        2 
  25 chr25_38955601   Sample    C    A        0      0        2 
  25 chr25_38956703     AAsi    T    C        0      0        2 
  25 chr25_38956703     AKia    T    C        1      2        2 
  25 chr25_38956703     AOna    T    C        1      2        2 
  25 chr25_38956703     ASom    T    C        0      0        2 
  25 chr25_38956703     HCab    T    C        0      0        2 
  25 chr25_38956703     HPrz    T    C        0      0        2 
  25 chr25_38956703     ZBoe    T    C        0      0        2 
  25 chr25_38956703     ZGre    T    C        0      0        2 
  25 chr25_38956703     ZHar    T    C        0      0        2 
  25 chr25_38956703   Sample    T    C        0      0        2 
  25 chr25_38957317     AAsi    T    C        0      0        2 
  25 chr25_38957317     AKia    T    C        0      0        2 
  25 chr25_38957317     AOna    T    C        0      0        2 
  25 chr25_38957317     ASom    T    C        0      0        2 
  25 chr25_38957317     HCab    T    C        0      0        2 
  25 chr25_38957317     HPrz    T    C        0      0        2 
  25 chr25_38957317     ZBoe    T    C        0      0        2 
  25 chr25_38957317     ZGre    T    C        0      0        2 
  25 chr25_38957317     ZHar    T    C      0.5      1        2 
  25 chr25_38957317   Sample    T    C        0      0        2 
  25 chr25_38965501     AAsi    T    C        0      0        2 
  25 chr25_38965501     AKia    T    C        0      0        2 
  25 chr25_38965501     AOna    T    C        0      0        2 
  25 chr25_38965501     ASom    T    C        0      0        2 
  25 chr25_38965501     HCab    T    C        1      2        2 
  25 chr25_38965501     HPrz    T    C        1      2        2 
  25 chr25_38965501     ZBoe    T    C        0      0        2 
  25 chr25_38965501     ZGre    T    C        0      0        2 
  25 chr25_38965501     ZHar    T    C        0      0        2 
  25 chr25_38965501   Sample    T    C        1      2        2 
  25 chr25_38965926     AAsi    A    G        0      0        2 
  25 chr25_38965926     AKia    A    G        0      0        2 
  25 chr25_38965926     AOna    A    G        0      0        2 
  25 chr25_38965926     ASom    A    G        0      0        2 
  25 chr25_38965926     HCab    A    G        0      0        2 
  25 chr25_38965926     HPrz    A    G        0      0        2 
  25 chr25_38965926     ZBoe    A    G      0.5      1        2 
  25 chr25_38965926     ZGre    A    G        0      0        2 
  25 chr25_38965926     ZHar    A    G        0      0        2 
  25 chr25_38965926   Sample    A    G        0      0        2 
  25 chr25_38968689     AAsi    A    G        0      0        2 
  25 chr25_38968689     AKia    A    G        0      0        2 
  25 chr25_38968689     AOna    A    G        0      0        2 
  25 chr25_38968689     ASom    A    G        0      0        2 
  25 chr25_38968689     HCab    A    G        0      0        2 
  25 chr25_38968689     HPrz    A    G        0      0        2 
  25 chr25_38968689     ZBoe    A    G      0.5      1        2 
  25 chr25_38968689     ZGre    A    G        0      0        2 
  25 chr25_38968689     ZHar    A    G        0      0        2 
  25 chr25_38968689   Sample    A    G        0      0        2 
  25 chr25_38970167     AAsi    A    C        0      0        2 
  25 chr25_38970167     AKia    A    C        0      0        2 
  25 chr25_38970167     AOna    A    C        0      0        2 
  25 chr25_38970167     ASom    A    C        0      0        2 
  25 chr25_38970167     HCab    A    C      0.5      1        2 
  25 chr25_38970167     HPrz    A    C        1      2        2 
  25 chr25_38970167     ZBoe    A    C        0      0        2 
  25 chr25_38970167     ZGre    A    C        0      0        2 
  25 chr25_38970167     ZHar    A    C        0      0        2 
  25 chr25_38970167   Sample    A    C        1      2        2 
  25 chr25_38981270     AAsi    A    G        0      0        2 
  25 chr25_38981270     AKia    A    G        0      0        2 
  25 chr25_38981270     AOna    A    G        0      0        2 
  25 chr25_38981270     ASom    A    G        0      0        2 
  25 chr25_38981270     HCab    A    G        0      0        2 
  25 chr25_38981270     HPrz    A    G        0      0        2 
  25 chr25_38981270     ZBoe    A    G      0.5      1        2 
  25 chr25_38981270     ZGre    A    G        0      0        2 
  25 chr25_38981270     ZHar    A    G        0      0        2 
  25 chr25_38981270   Sample    A    G        0      0        2 
  25 chr25_38984981     AAsi    G    A        0      0        2 
  25 chr25_38984981     AKia    G    A        0      0        2 
  25 chr25_38984981     AOna    G    A        0      0        2 
  25 chr25_38984981     ASom    G    A        0      0        2 
  25 chr25_38984981     HCab    G    A        1      2        2 
  25 chr25_38984981     HPrz    G    A        1      2        2 
  25 chr25_38984981     ZBoe    G    A        0      0        2 
  25 chr25_38984981     ZGre    G    A        0      0        2 
  25 chr25_38984981     ZHar    G    A        0      0        2 
  25 chr25_38984981   Sample    G    A        1      2        2 
  25 chr25_38985368     AAsi    C    G        0      0        2 
  25 chr25_38985368     AKia    C    G        0      0        2 
  25 chr25_38985368     AOna    C    G        0      0        2 
  25 chr25_38985368     ASom    C    G        0      0        2 
  25 chr25_38985368     HCab    C    G        0      0        2 
  25 chr25_38985368     HPrz    C    G        0      0        2 
  25 chr25_38985368     ZBoe    C    G        0      0        2 
  25 chr25_38985368     ZGre    C    G        0      0        2 
  25 chr25_38985368     ZHar    C    G      0.5      1        2 
  25 chr25_38985368   Sample    C    G        0      0        2 
  25 chr25_38999169     AAsi    G    C        0      0        2 
  25 chr25_38999169     AKia    G    C        0      0        2 
  25 chr25_38999169     AOna    G    C        0      0        2 
  25 chr25_38999169     ASom    G    C        0      0        2 
  25 chr25_38999169     HCab    G    C        1      2        2 
  25 chr25_38999169     HPrz    G    C        1      2        2 
  25 chr25_38999169     ZBoe    G    C        0      0        2 
  25 chr25_38999169     ZGre    G    C        0      0        2 
  25 chr25_38999169     ZHar    G    C        0      0        2 
  25 chr25_38999169   Sample    G    C        1      2        2 
  25 chr25_39000015     AAsi    C    G        0      0        2 
  25 chr25_39000015     AKia    C    G        0      0        2 
  25 chr25_39000015     AOna    C    G        0      0        2 
  25 chr25_39000015     ASom    C    G        0      0        2 
  25 chr25_39000015     HCab    C    G        0      0        2 
  25 chr25_39000015     HPrz    C    G        0      0        2 
  25 chr25_39000015     ZBoe    C    G        0      0        2 
  25 chr25_39000015     ZGre    C    G      0.5      1        2 
  25 chr25_39000015     ZHar    C    G        0      0        2 
  25 chr25_39000015   Sample    C    G        0      0        2 
  25 chr25_39007462     AAsi    T    G        0      0        2 
  25 chr25_39007462     AKia    T    G        0      0        2 
  25 chr25_39007462     AOna    T    G      0.5      1        2 
  25 chr25_39007462     ASom    T    G        0      0        2 
  25 chr25_39007462     HCab    T    G        0      0        2 
  25 chr25_39007462     HPrz    T    G        0      0        2 
  25 chr25_39007462     ZBoe    T    G        0      0        2 
  25 chr25_39007462     ZGre    T    G        0      0        2 
  25 chr25_39007462     ZHar    T    G        0      0        2 
  25 chr25_39007462   Sample    T    G        0      0        2 
  25 chr25_39010553     AAsi    T    G        0      0        2 
  25 chr25_39010553     AKia    T    G        0      0        2 
  25 chr25_39010553     AOna    T    G        0      0        2 
  25 chr25_39010553     ASom    T    G        0      0        2 
  25 chr25_39010553     HCab    T    G        0      0        2 
  25 chr25_39010553     HPrz    T    G        0      0        2 
  25 chr25_39010553     ZBoe    T    G      0.5      1        2 
  25 chr25_39010553     ZGre    T    G        0      0        2 
  25 chr25_39010553     ZHar    T    G        0      0        2 
  25 chr25_39010553   Sample    T    G        0      0        2 
  25 chr25_39012048     AAsi    T    C        0      0        2 
  25 chr25_39012048     AKia    T    C        0      0        2 
  25 chr25_39012048     AOna    T    C        0      0        2 
  25 chr25_39012048     ASom    T    C        0      0        2 
  25 chr25_39012048     HCab    T    C        1      2        2 
  25 chr25_39012048     HPrz    T    C        1      2        2 
  25 chr25_39012048     ZBoe    T    C        0      0        2 
  25 chr25_39012048     ZGre    T    C        0      0        2 
  25 chr25_39012048     ZHar    T    C        0      0        2 
  25 chr25_39012048   Sample    T    C        1      2        2 
  25 chr25_39013562     AAsi    A    G        0      0        2 
  25 chr25_39013562     AKia    A    G        0      0        2 
  25 chr25_39013562     AOna    A    G        0      0        2 
  25 chr25_39013562     ASom    A    G        0      0        2 
  25 chr25_39013562     HCab    A    G        0      0        2 
  25 chr25_39013562     HPrz    A    G        0      0        2 
  25 chr25_39013562     ZBoe    A    G      0.5      1        2 
  25 chr25_39013562     ZGre    A    G        0      0        2 
  25 chr25_39013562     ZHar    A    G        0      0        2 
  25 chr25_39013562   Sample    A    G        0      0        2 
  25 chr25_39023347     AAsi    T    C        0      0        2 
  25 chr25_39023347     AKia    T    C        0      0        2 
  25 chr25_39023347     AOna    T    C        0      0        2 
  25 chr25_39023347     ASom    T    C        0      0        2 
  25 chr25_39023347     HCab    T    C        0      0        2 
  25 chr25_39023347     HPrz    T    C        0      0        2 
  25 chr25_39023347     ZBoe    T    C        0      0        2 
  25 chr25_39023347     ZGre    T    C      0.5      1        2 
  25 chr25_39023347     ZHar    T    C        0      0        2 
  25 chr25_39023347   Sample    T    C        0      0        2 
  25 chr25_39024261     AAsi    T    C        0      0        2 
  25 chr25_39024261     AKia    T    C        0      0        2 
  25 chr25_39024261     AOna    T    C        0      0        2 
  25 chr25_39024261     ASom    T    C        0      0        2 
  25 chr25_39024261     HCab    T    C        0      0        2 
  25 chr25_39024261     HPrz    T    C        0      0        2 
  25 chr25_39024261     ZBoe    T    C        0      0        2 
  25 chr25_39024261     ZGre    T    C        0      0        2 
  25 chr25_39024261     ZHar    T    C        1      2        2 
  25 chr25_39024261   Sample    T    C        0      0        2 
  25 chr25_39028672     AAsi    T    C        0      0        2 
  25 chr25_39028672     AKia    T    C        0      0        2 
  25 chr25_39028672     AOna    T    C        0      0        2 
  25 chr25_39028672     ASom    T    C        0      0        2 
  25 chr25_39028672     HCab    T    C        0      0        2 
  25 chr25_39028672     HPrz    T    C        0      0        2 
  25 chr25_39028672     ZBoe    T    C        0      0        2 
  25 chr25_39028672     ZGre    T    C        0      0        2 
  25 chr25_39028672     ZHar    T    C        1      2        2 
  25 chr25_39028672   Sample    T    C        0      0        2 
  25 chr25_39028924     AAsi    T    G        0      0        2 
  25 chr25_39028924     AKia    T    G        0      0        2 
  25 chr25_39028924     AOna    T    G        0      0        2 
  25 chr25_39028924     ASom    T    G        0      0        2 
  25 chr25_39028924     HCab    T    G        1      2        2 
  25 chr25_39028924     HPrz    T    G        1      2        2 
  25 chr25_39028924     ZBoe    T    G        0      0        2 
  25 chr25_39028924     ZGre    T    G        0      0        2 
  25 chr25_39028924     ZHar    T    G        0      0        2 
  25 chr25_39028924   Sample    T    G        1      2        2 
  25 chr25_39029806     AAsi    T    C        0      0        2 
  25 chr25_39029806     AKia    T    C        0      0        2 
  25 chr25_39029806     AOna    T    C        0      0        2 
  25 chr25_39029806     ASom    T    C        0      0        2 
  25 chr25_39029806     HCab    T    C        0      0        2 
  25 chr25_39029806     HPrz    T    C        0      0        2 
  25 chr25_39029806     ZBoe    T    C      0.5      1        2 
  25 chr25_39029806     ZGre    T    C        1      2        2 
  25 chr25_39029806     ZHar    T    C        0      0        2 
  25 chr25_39029806   Sample    T    C        0      0        2 
  25 chr25_39034988     AAsi    G    C        0      0        2 
  25 chr25_39034988     AKia    G    C        0      0        2 
  25 chr25_39034988     AOna    G    C        0      0        2 
  25 chr25_39034988     ASom    G    C        0      0        2 
  25 chr25_39034988     HCab    G    C        1      2        2 
  25 chr25_39034988     HPrz    G    C        1      2        2 
  25 chr25_39034988     ZBoe    G    C        0      0        2 
  25 chr25_39034988     ZGre    G    C        0      0        2 
  25 chr25_39034988     ZHar    G    C        0      0        2 
  25 chr25_39034988   Sample    G    C        1      2        2 
  25 chr25_39035013     AAsi    C    T        0      0        2 
  25 chr25_39035013     AKia    C    T        0      0        2 
  25 chr25_39035013     AOna    C    T        0      0        2 
  25 chr25_39035013     ASom    C    T        0      0        2 
  25 chr25_39035013     HCab    C    T        0      0        2 
  25 chr25_39035013     HPrz    C    T        0      0        2 
  25 chr25_39035013     ZBoe    C    T        0      0        2 
  25 chr25_39035013     ZGre    C    T        0      0        2 
  25 chr25_39035013     ZHar    C    T        1      2        2 
  25 chr25_39035013   Sample    C    T        0      0        2 
  25 chr25_39035401     AAsi    T    C        0      0        2 
  25 chr25_39035401     AKia    T    C        0      0        2 
  25 chr25_39035401     AOna    T    C        0      0        2 
  25 chr25_39035401     ASom    T    C        0      0        2 
  25 chr25_39035401     HCab    T    C        0      0        2 
  25 chr25_39035401     HPrz    T    C        0      0        2 
  25 chr25_39035401     ZBoe    T    C      0.5      1        2 
  25 chr25_39035401     ZGre    T    C        0      0        2 
  25 chr25_39035401     ZHar    T    C        0      0        2 
  25 chr25_39035401   Sample    T    C        0      0        2 
  25 chr25_39038746     AAsi    A    G        0      0        2 
  25 chr25_39038746     AKia    A    G        0      0        2 
  25 chr25_39038746     AOna    A    G      0.5      1        2 
  25 chr25_39038746     ASom    A    G        0      0        2 
  25 chr25_39038746     HCab    A    G        0      0        2 
  25 chr25_39038746     HPrz    A    G        0      0        2 
  25 chr25_39038746     ZBoe    A    G        0      0        2 
  25 chr25_39038746     ZGre    A    G        0      0        2 
  25 chr25_39038746     ZHar    A    G        0      0        2 
  25 chr25_39038746   Sample    A    G        0      0        2 
  25 chr25_39041339     AAsi    G    A        0      0        2 
  25 chr25_39041339     AKia    G    A        0      0        2 
  25 chr25_39041339     AOna    G    A        0      0        2 
  25 chr25_39041339     ASom    G    A        0      0        2 
  25 chr25_39041339     HCab    G    A        0      0        2 
  25 chr25_39041339     HPrz    G    A        0      0        2 
  25 chr25_39041339     ZBoe    G    A      0.5      1        2 
  25 chr25_39041339     ZGre    G    A        0      0        2 
  25 chr25_39041339     ZHar    G    A        0      0        2 
  25 chr25_39041339   Sample    G    A        0      0        2 
  25 chr25_39041496     AAsi    T    A        0      0        2 
  25 chr25_39041496     AKia    T    A        0      0        2 
  25 chr25_39041496     AOna    T    A        0      0        2 
  25 chr25_39041496     ASom    T    A        0      0        2 
  25 chr25_39041496     HCab    T    A        1      2        2 
  25 chr25_39041496     HPrz    T    A        1      2        2 
  25 chr25_39041496     ZBoe    T    A        0      0        2 
  25 chr25_39041496     ZGre    T    A        0      0        2 
  25 chr25_39041496     ZHar    T    A        0      0        2 
  25 chr25_39041496   Sample    T    A        1      2        2 
  25 chr25_39048826     AAsi    T    C        0      0        2 
  25 chr25_39048826     AKia    T    C        0      0        2 
  25 chr25_39048826     AOna    T    C        0      0        2 
  25 chr25_39048826     ASom    T    C        0      0        2 
  25 chr25_39048826     HCab    T    C        0      0        2 
  25 chr25_39048826     HPrz    T    C        0      0        2 
  25 chr25_39048826     ZBoe    T    C        1      2        2 
  25 chr25_39048826     ZGre    T    C        0      0        2 
  25 chr25_39048826     ZHar    T    C        0      0        2 
  25 chr25_39048826   Sample    T    C        0      0        2 
  25 chr25_39053350     AAsi    A    G        0      0        2 
  25 chr25_39053350     AKia    A    G        0      0        2 
  25 chr25_39053350     AOna    A    G        0      0        2 
  25 chr25_39053350     ASom    A    G        0      0        2 
  25 chr25_39053350     HCab    A    G        1      2        2 
  25 chr25_39053350     HPrz    A    G        1      2        2 
  25 chr25_39053350     ZBoe    A    G        0      0        2 
  25 chr25_39053350     ZGre    A    G        0      0        2 
  25 chr25_39053350     ZHar    A    G        0      0        2 
  25 chr25_39053350   Sample    A    G        1      2        2 
  25 chr25_39055786     AAsi    T    C        1      2        2 
  25 chr25_39055786     AKia    T    C        0      0        2 
  25 chr25_39055786     AOna    T    C        0      0        2 
  25 chr25_39055786     ASom    T    C        1      2        2 
  25 chr25_39055786     HCab    T    C        0      0        2 
  25 chr25_39055786     HPrz    T    C        0      0        2 
  25 chr25_39055786     ZBoe    T    C        0      0        2 
  25 chr25_39055786     ZGre    T    C        0      0        2 
  25 chr25_39055786     ZHar    T    C        0      0        2 
  25 chr25_39055786   Sample    T    C        1      2        2 
  25 chr25_39057267     AAsi    T    C        0      0        2 
  25 chr25_39057267     AKia    T    C        0      0        2 
  25 chr25_39057267     AOna    T    C        0      0        2 
  25 chr25_39057267     ASom    T    C        0      0        2 
  25 chr25_39057267     HCab    T    C        0      0        2 
  25 chr25_39057267     HPrz    T    C        0      0        2 
  25 chr25_39057267     ZBoe    T    C        0      0        2 
  25 chr25_39057267     ZGre    T    C        0      0        2 
  25 chr25_39057267     ZHar    T    C      0.5      1        2 
  25 chr25_39057267   Sample    T    C        0      0        2 
  25 chr25_39063312     AAsi    A    C        1      2        2 
  25 chr25_39063312     AKia    A    C        0      0        2 
  25 chr25_39063312     AOna    A    C        0      0        2 
  25 chr25_39063312     ASom    A    C        1      2        2 
  25 chr25_39063312     HCab    A    C        0      0        2 
  25 chr25_39063312     HPrz    A    C        0      0        2 
  25 chr25_39063312     ZBoe    A    C        0      0        2 
  25 chr25_39063312     ZGre    A    C        0      0        2 
  25 chr25_39063312     ZHar    A    C        0      0        2 
  25 chr25_39063312   Sample    A    C        0      0        2 
  25 chr25_39068915     AAsi    G    A        0      0        2 
  25 chr25_39068915     AKia    G    A        0      0        2 
  25 chr25_39068915     AOna    G    A        0      0        2 
  25 chr25_39068915     ASom    G    A        0      0        2 
  25 chr25_39068915     HCab    G    A        0      0        2 
  25 chr25_39068915     HPrz    G    A        0      0        2 
  25 chr25_39068915     ZBoe    G    A        1      2        2 
  25 chr25_39068915     ZGre    G    A        1      2        2 
  25 chr25_39068915     ZHar    G    A        1      2        2 
  25 chr25_39068915   Sample    G    A        0      0        2 
  25 chr25_39072682     AAsi    T    C        0      0        2 
  25 chr25_39072682     AKia    T    C        0      0        2 
  25 chr25_39072682     AOna    T    C        0      0        2 
  25 chr25_39072682     ASom    T    C        0      0        2 
  25 chr25_39072682     HCab    T    C        0      0        2 
  25 chr25_39072682     HPrz    T    C        0      0        2 
  25 chr25_39072682     ZBoe    T    C        1      2        2 
  25 chr25_39072682     ZGre    T    C        1      2        2 
  25 chr25_39072682     ZHar    T    C        1      2        2 
  25 chr25_39072682   Sample    T    C        0      0        2 
  25 chr25_39073680     AAsi    T    C        0      0        2 
  25 chr25_39073680     AKia    T    C        0      0        2 
  25 chr25_39073680     AOna    T    C        0      0        2 
  25 chr25_39073680     ASom    T    C        0      0        2 
  25 chr25_39073680     HCab    T    C        1      2        2 
  25 chr25_39073680     HPrz    T    C        1      2        2 
  25 chr25_39073680     ZBoe    T    C        0      0        2 
  25 chr25_39073680     ZGre    T    C        0      0        2 
  25 chr25_39073680     ZHar    T    C        0      0        2 
  25 chr25_39073680   Sample    T    C        1      2        2 
  25 chr25_39101075     AAsi    T    C        1      2        2 
  25 chr25_39101075     AKia    T    C        0      0        2 
  25 chr25_39101075     AOna    T    C        0      0        2 
  25 chr25_39101075     ASom    T    C        1      2        2 
  25 chr25_39101075     HCab    T    C        0      0        2 
  25 chr25_39101075     HPrz    T    C        0      0        2 
  25 chr25_39101075     ZBoe    T    C        0      0        2 
  25 chr25_39101075     ZGre    T    C        0      0        2 
  25 chr25_39101075     ZHar    T    C        0      0        2 
  25 chr25_39101075   Sample    T    C        0      0        2 
  25 chr25_39105670     AAsi    T    C        0      0        2 
  25 chr25_39105670     AKia    T    C        0      0        2 
  25 chr25_39105670     AOna    T    C        0      0        2 
  25 chr25_39105670     ASom    T    C        0      0        2 
  25 chr25_39105670     HCab    T    C        1      2        2 
  25 chr25_39105670     HPrz    T    C        1      2        2 
  25 chr25_39105670     ZBoe    T    C        0      0        2 
  25 chr25_39105670     ZGre    T    C        0      0        2 
  25 chr25_39105670     ZHar    T    C        0      0        2 
  25 chr25_39105670   Sample    T    C        1      2        2 
  25 chr25_39115624     AAsi    G    A        0      0        2 
  25 chr25_39115624     AKia    G    A        0      0        2 
  25 chr25_39115624     AOna    G    A        0      0        2 
  25 chr25_39115624     ASom    G    A        1      2        2 
  25 chr25_39115624     HCab    G    A        0      0        2 
  25 chr25_39115624     HPrz    G    A        0      0        2 
  25 chr25_39115624     ZBoe    G    A        0      0        2 
  25 chr25_39115624     ZGre    G    A        0      0        2 
  25 chr25_39115624     ZHar    G    A        0      0        2 
  25 chr25_39115624   Sample    G    A        0      0        2 
  25 chr25_39120527     AAsi    T    C        0      0        2 
  25 chr25_39120527     AKia    T    C        0      0        2 
  25 chr25_39120527     AOna    T    C        0      0        2 
  25 chr25_39120527     ASom    T    C        0      0        2 
  25 chr25_39120527     HCab    T    C        1      2        2 
  25 chr25_39120527     HPrz    T    C        1      2        2 
  25 chr25_39120527     ZBoe    T    C        0      0        2 
  25 chr25_39120527     ZGre    T    C        0      0        2 
  25 chr25_39120527     ZHar    T    C        0      0        2 
  25 chr25_39120527   Sample    T    C        1      2        2 
  25 chr25_39122656     AAsi    G    A        1      2        2 
  25 chr25_39122656     AKia    G    A        0      0        2 
  25 chr25_39122656     AOna    G    A        0      0        2 
  25 chr25_39122656     ASom    G    A        1      2        2 
  25 chr25_39122656     HCab    G    A        0      0        2 
  25 chr25_39122656     HPrz    G    A        0      0        2 
  25 chr25_39122656     ZBoe    G    A        0      0        2 
  25 chr25_39122656     ZGre    G    A        0      0        2 
  25 chr25_39122656     ZHar    G    A        0      0        2 
  25 chr25_39122656   Sample    G    A        0      0        2 
  25 chr25_39126804     AAsi    A    G        0      0        2 
  25 chr25_39126804     AKia    A    G        0      0        2 
  25 chr25_39126804     AOna    A    G        0      0        2 
  25 chr25_39126804     ASom    A    G        0      0        2 
  25 chr25_39126804     HCab    A    G        0      0        2 
  25 chr25_39126804     HPrz    A    G        0      0        2 
  25 chr25_39126804     ZBoe    A    G      0.5      1        2 
  25 chr25_39126804     ZGre    A    G        0      0        2 
  25 chr25_39126804     ZHar    A    G        0      0        2 
  25 chr25_39126804   Sample    A    G        0      0        2 
  25 chr25_39130936     AAsi    A    G        0      0        2 
  25 chr25_39130936     AKia    A    G        0      0        2 
  25 chr25_39130936     AOna    A    G        0      0        2 
  25 chr25_39130936     ASom    A    G        0      0        2 
  25 chr25_39130936     HCab    A    G        1      2        2 
  25 chr25_39130936     HPrz    A    G        1      2        2 
  25 chr25_39130936     ZBoe    A    G        0      0        2 
  25 chr25_39130936     ZGre    A    G        0      0        2 
  25 chr25_39130936     ZHar    A    G        0      0        2 
  25 chr25_39130936   Sample    A    G        1      2        2 
  25 chr25_39135884     AAsi    T    G        0      0        2 
  25 chr25_39135884     AKia    T    G        0      0        2 
  25 chr25_39135884     AOna    T    G        0      0        2 
  25 chr25_39135884     ASom    T    G        0      0        2 
  25 chr25_39135884     HCab    T    G        1      2        2 
  25 chr25_39135884     HPrz    T    G        1      2        2 
  25 chr25_39135884     ZBoe    T    G        0      0        2 
  25 chr25_39135884     ZGre    T    G        0      0        2 
  25 chr25_39135884     ZHar    T    G        0      0        2 
  25 chr25_39135884   Sample    T    G        1      2        2 
  25 chr25_39145211     AAsi    A    G        0      0        2 
  25 chr25_39145211     AKia    A    G        1      2        2 
  25 chr25_39145211     AOna    A    G        1      2        2 
  25 chr25_39145211     ASom    A    G        0      0        2 
  25 chr25_39145211     HCab    A    G        0      0        2 
  25 chr25_39145211     HPrz    A    G        0      0        2 
  25 chr25_39145211     ZBoe    A    G        0      0        2 
  25 chr25_39145211     ZGre    A    G        0      0        2 
  25 chr25_39145211     ZHar    A    G        0      0        2 
  25 chr25_39145211   Sample    A    G        0      0        2 
  25 chr25_39154625     AAsi    A    C        0      0        2 
  25 chr25_39154625     AKia    A    C        0      0        2 
  25 chr25_39154625     AOna    A    C        0      0        2 
  25 chr25_39154625     ASom    A    C        0      0        2 
  25 chr25_39154625     HCab    A    C        0      0        2 
  25 chr25_39154625     HPrz    A    C        0      0        2 
  25 chr25_39154625     ZBoe    A    C        0      0        2 
  25 chr25_39154625     ZGre    A    C        1      2        2 
  25 chr25_39154625     ZHar    A    C        0      0        2 
  25 chr25_39154625   Sample    A    C        0      0        2 
  25 chr25_39162705     AAsi    G    A        0      0        2 
  25 chr25_39162705     AKia    G    A        0      0        2 
  25 chr25_39162705     AOna    G    A        0      0        2 
  25 chr25_39162705     ASom    G    A        0      0        2 
  25 chr25_39162705     HCab    G    A        0      0        2 
  25 chr25_39162705     HPrz    G    A        0      0        2 
  25 chr25_39162705     ZBoe    G    A        0      0        2 
  25 chr25_39162705     ZGre    G    A        1      2        2 
  25 chr25_39162705     ZHar    G    A        0      0        2 
  25 chr25_39162705   Sample    G    A        0      0        2 
  25 chr25_39166123     AAsi    C    G        0      0        2 
  25 chr25_39166123     AKia    C    G        0      0        2 
  25 chr25_39166123     AOna    C    G        0      0        2 
  25 chr25_39166123     ASom    C    G        0      0        2 
  25 chr25_39166123     HCab    C    G        1      2        2 
  25 chr25_39166123     HPrz    C    G        1      2        2 
  25 chr25_39166123     ZBoe    C    G        0      0        2 
  25 chr25_39166123     ZGre    C    G        0      0        2 
  25 chr25_39166123     ZHar    C    G        0      0        2 
  25 chr25_39166123   Sample    C    G        1      2        2 
  25 chr25_39179933     AAsi    C    A        0      0        2 
  25 chr25_39179933     AKia    C    A        0      0        2 
  25 chr25_39179933     AOna    C    A        0      0        2 
  25 chr25_39179933     ASom    C    A        0      0        2 
  25 chr25_39179933     HCab    C    A        0      0        2 
  25 chr25_39179933     HPrz    C    A        0      0        2 
  25 chr25_39179933     ZBoe    C    A        0      0        2 
  25 chr25_39179933     ZGre    C    A        0      0        2 
  25 chr25_39179933     ZHar    C    A        1      2        2 
  25 chr25_39179933   Sample    C    A        0      0        2 
  25 chr25_39186539     AAsi    G    C        0      0        2 
  25 chr25_39186539     AKia    G    C        0      0        2 
  25 chr25_39186539     AOna    G    C        0      0        2 
  25 chr25_39186539     ASom    G    C        0      0        2 
  25 chr25_39186539     HCab    G    C        0      0        2 
  25 chr25_39186539     HPrz    G    C        0      0        2 
  25 chr25_39186539     ZBoe    G    C        1      2        2 
  25 chr25_39186539     ZGre    G    C        1      2        2 
  25 chr25_39186539     ZHar    G    C        1      2        2 
  25 chr25_39186539   Sample    G    C        0      0        2 
  25 chr25_39187582     AAsi    A    G        0      0        2 
  25 chr25_39187582     AKia    A    G        0      0        2 
  25 chr25_39187582     AOna    A    G        0      0        2 
  25 chr25_39187582     ASom    A    G        0      0        2 
  25 chr25_39187582     HCab    A    G        0      0        2 
  25 chr25_39187582     HPrz    A    G        0      0        2 
  25 chr25_39187582     ZBoe    A    G        0      0        2 
  25 chr25_39187582     ZGre    A    G      0.5      1        2 
  25 chr25_39187582     ZHar    A    G        0      0        2 
  25 chr25_39187582   Sample    A    G        0      0        2 
  25 chr25_39193253     AAsi    C    G        1      2        2 
  25 chr25_39193253     AKia    C    G        0      0        2 
  25 chr25_39193253     AOna    C    G        0      0        2 
  25 chr25_39193253     ASom    C    G        1      2        2 
  25 chr25_39193253     HCab    C    G        0      0        2 
  25 chr25_39193253     HPrz    C    G        0      0        2 
  25 chr25_39193253     ZBoe    C    G        0      0        2 
  25 chr25_39193253     ZGre    C    G        0      0        2 
  25 chr25_39193253     ZHar    C    G        0      0        2 
  25 chr25_39193253   Sample    C    G        0      0        2 
  25 chr25_39198233     AAsi    T    G        1      2        2 
  25 chr25_39198233     AKia    T    G        0      0        2 
  25 chr25_39198233     AOna    T    G        0      0        2 
  25 chr25_39198233     ASom    T    G        1      2        2 
  25 chr25_39198233     HCab    T    G        0      0        2 
  25 chr25_39198233     HPrz    T    G        0      0        2 
  25 chr25_39198233     ZBoe    T    G        0      0        2 
  25 chr25_39198233     ZGre    T    G        0      0        2 
  25 chr25_39198233     ZHar    T    G        0      0        2 
  25 chr25_39198233   Sample    T    G        0      0        2 
  25 chr25_39199438     AAsi    T    C      0.5      1        2 
  25 chr25_39199438     AKia    T    C        0      0        2 
  25 chr25_39199438     AOna    T    C        0      0        2 
  25 chr25_39199438     ASom    T    C        0      0        2 
  25 chr25_39199438     HCab    T    C        0      0        2 
  25 chr25_39199438     HPrz    T    C        0      0        2 
  25 chr25_39199438     ZBoe    T    C        0      0        2 
  25 chr25_39199438     ZGre    T    C        0      0        2 
  25 chr25_39199438     ZHar    T    C        0      0        2 
  25 chr25_39199438   Sample    T    C        0      0        2 
  25 chr25_39202897     AAsi    T    C        0      0        2 
  25 chr25_39202897     AKia    T    C        0      0        2 
  25 chr25_39202897     AOna    T    C        0      0        2 
  25 chr25_39202897     ASom    T    C        0      0        2 
  25 chr25_39202897     HCab    T    C        0      0        2 
  25 chr25_39202897     HPrz    T    C        0      0        2 
  25 chr25_39202897     ZBoe    T    C      0.5      1        2 
  25 chr25_39202897     ZGre    T    C        0      0        2 
  25 chr25_39202897     ZHar    T    C        0      0        2 
  25 chr25_39202897   Sample    T    C        0      0        2 
  25 chr25_39203682     AAsi    T    C        0      0        2 
  25 chr25_39203682     AKia    T    C        0      0        2 
  25 chr25_39203682     AOna    T    C      0.5      1        2 
  25 chr25_39203682     ASom    T    C        0      0        2 
  25 chr25_39203682     HCab    T    C        0      0        2 
  25 chr25_39203682     HPrz    T    C        0      0        2 
  25 chr25_39203682     ZBoe    T    C        0      0        2 
  25 chr25_39203682     ZGre    T    C        0      0        2 
  25 chr25_39203682     ZHar    T    C        0      0        2 
  25 chr25_39203682   Sample    T    C        0      0        2 
  25 chr25_39204833     AAsi    A    G        0      0        2 
  25 chr25_39204833     AKia    A    G        0      0        2 
  25 chr25_39204833     AOna    A    G        0      0        2 
  25 chr25_39204833     ASom    A    G        0      0        2 
  25 chr25_39204833     HCab    A    G        1      2        2 
  25 chr25_39204833     HPrz    A    G        1      2        2 
  25 chr25_39204833     ZBoe    A    G        0      0        2 
  25 chr25_39204833     ZGre    A    G        0      0        2 
  25 chr25_39204833     ZHar    A    G        0      0        2 
  25 chr25_39204833   Sample    A    G        1      2        2 
  25 chr25_39207340     AAsi    A    G        0      0        2 
  25 chr25_39207340     AKia    A    G        0      0        2 
  25 chr25_39207340     AOna    A    G        0      0        2 
  25 chr25_39207340     ASom    A    G        0      0        2 
  25 chr25_39207340     HCab    A    G        0      0        2 
  25 chr25_39207340     HPrz    A    G        0      0        2 
  25 chr25_39207340     ZBoe    A    G        0      0        2 
  25 chr25_39207340     ZGre    A    G        1      2        2 
  25 chr25_39207340     ZHar    A    G        0      0        2 
  25 chr25_39207340   Sample    A    G        0      0        2 
  25 chr25_39213961     AAsi    C    T        0      0        2 
  25 chr25_39213961     AKia    C    T        0      0        2 
  25 chr25_39213961     AOna    C    T        0      0        2 
  25 chr25_39213961     ASom    C    T        0      0        2 
  25 chr25_39213961     HCab    C    T        1      2        2 
  25 chr25_39213961     HPrz    C    T        1      2        2 
  25 chr25_39213961     ZBoe    C    T        0      0        2 
  25 chr25_39213961     ZGre    C    T        0      0        2 
  25 chr25_39213961     ZHar    C    T        0      0        2 
  25 chr25_39213961   Sample    C    T        1      2        2 
  25 chr25_39216735     AAsi    A    C        0      0        2 
  25 chr25_39216735     AKia    A    C        0      0        2 
  25 chr25_39216735     AOna    A    C        0      0        2 
  25 chr25_39216735     ASom    A    C        0      0        2 
  25 chr25_39216735     HCab    A    C        0      0        2 
  25 chr25_39216735     HPrz    A    C        0      0        2 
  25 chr25_39216735     ZBoe    A    C      0.5      1        2 
  25 chr25_39216735     ZGre    A    C        0      0        2 
  25 chr25_39216735     ZHar    A    C        0      0        2 
  25 chr25_39216735   Sample    A    C        0      0        2 
  25 chr25_39226275     AAsi    G    C        0      0        2 
  25 chr25_39226275     AKia    G    C        0      0        2 
  25 chr25_39226275     AOna    G    C        0      0        2 
  25 chr25_39226275     ASom    G    C        0      0        2 
  25 chr25_39226275     HCab    G    C        1      2        2 
  25 chr25_39226275     HPrz    G    C        1      2        2 
  25 chr25_39226275     ZBoe    G    C        0      0        2 
  25 chr25_39226275     ZGre    G    C        0      0        2 
  25 chr25_39226275     ZHar    G    C        0      0        2 
  25 chr25_39226275   Sample    G    C        1      2        2 
  25 chr25_39227494     AAsi    A    G        0      0        2 
  25 chr25_39227494     AKia    A    G        0      0        2 
  25 chr25_39227494     AOna    A    G        0      0        2 
  25 chr25_39227494     ASom    A    G        0      0        2 
  25 chr25_39227494     HCab    A    G        1      2        2 
  25 chr25_39227494     HPrz    A    G        1      2        2 
  25 chr25_39227494     ZBoe    A    G        0      0        2 
  25 chr25_39227494     ZGre    A    G        0      0        2 
  25 chr25_39227494     ZHar    A    G        0      0        2 
  25 chr25_39227494   Sample    A    G        1      2        2 
  25 chr25_39228276     AAsi    A    G        0      0        2 
  25 chr25_39228276     AKia    A    G      0.5      1        2 
  25 chr25_39228276     AOna    A    G        0      0        2 
  25 chr25_39228276     ASom    A    G        0      0        2 
  25 chr25_39228276     HCab    A    G        0      0        2 
  25 chr25_39228276     HPrz    A    G        0      0        2 
  25 chr25_39228276     ZBoe    A    G        0      0        2 
  25 chr25_39228276     ZGre    A    G        0      0        2 
  25 chr25_39228276     ZHar    A    G        0      0        2 
  25 chr25_39228276   Sample    A    G        0      0        2 
  25 chr25_39233671     AAsi    T    C        1      2        2 
  25 chr25_39233671     AKia    T    C        1      2        2 
  25 chr25_39233671     AOna    T    C        1      2        2 
  25 chr25_39233671     ASom    T    C        1      2        2 
  25 chr25_39233671     HCab    T    C        0      0        2 
  25 chr25_39233671     HPrz    T    C        0      0        2 
  25 chr25_39233671     ZBoe    T    C        0      0        2 
  25 chr25_39233671     ZGre    T    C        0      0        2 
  25 chr25_39233671     ZHar    T    C        0      0        2 
  25 chr25_39233671   Sample    T    C        0      0        2 
  25 chr25_39234225     AAsi    G    C        0      0        2 
  25 chr25_39234225     AKia    G    C        0      0        2 
  25 chr25_39234225     AOna    G    C        0      0        2 
  25 chr25_39234225     ASom    G    C        0      0        2 
  25 chr25_39234225     HCab    G    C        1      2        2 
  25 chr25_39234225     HPrz    G    C        1      2        2 
  25 chr25_39234225     ZBoe    G    C        0      0        2 
  25 chr25_39234225     ZGre    G    C        0      0        2 
  25 chr25_39234225     ZHar    G    C        0      0        2 
  25 chr25_39234225   Sample    G    C        1      2        2 
  25 chr25_39242172     AAsi    C    T        0      0        2 
  25 chr25_39242172     AKia    C    T        0      0        2 
  25 chr25_39242172     AOna    C    T        0      0        2 
  25 chr25_39242172     ASom    C    T        0      0        2 
  25 chr25_39242172     HCab    C    T        1      2        2 
  25 chr25_39242172     HPrz    C    T        1      2        2 
  25 chr25_39242172     ZBoe    C    T        0      0        2 
  25 chr25_39242172     ZGre    C    T        0      0        2 
  25 chr25_39242172     ZHar    C    T        0      0        2 
  25 chr25_39242172   Sample    C    T        1      2        2 
  25 chr25_39242487     AAsi    T    C        0      0        2 
  25 chr25_39242487     AKia    T    C        0      0        2 
  25 chr25_39242487     AOna    T    C        0      0        2 
  25 chr25_39242487     ASom    T    C        0      0        2 
  25 chr25_39242487     HCab    T    C        0      0        2 
  25 chr25_39242487     HPrz    T    C        0      0        2 
  25 chr25_39242487     ZBoe    T    C      0.5      1        2 
  25 chr25_39242487     ZGre    T    C        0      0        2 
  25 chr25_39242487     ZHar    T    C        0      0        2 
  25 chr25_39242487   Sample    T    C        0      0        2 
  25 chr25_39246944     AAsi    C    T        0      0        2 
  25 chr25_39246944     AKia    C    T        0      0        2 
  25 chr25_39246944     AOna    C    T        0      0        2 
  25 chr25_39246944     ASom    C    T        0      0        2 
  25 chr25_39246944     HCab    C    T        0      0        2 
  25 chr25_39246944     HPrz    C    T      0.5      1        2 
  25 chr25_39246944     ZBoe    C    T        0      0        2 
  25 chr25_39246944     ZGre    C    T        0      0        2 
  25 chr25_39246944     ZHar    C    T        0      0        2 
  25 chr25_39246944   Sample    C    T        0      0        2 
  25 chr25_39247079     AAsi    T    C        0      0        2 
  25 chr25_39247079     AKia    T    C        0      0        2 
  25 chr25_39247079     AOna    T    C        0      0        2 
  25 chr25_39247079     ASom    T    C        0      0        2 
  25 chr25_39247079     HCab    T    C        0      0        2 
  25 chr25_39247079     HPrz    T    C        0      0        2 
  25 chr25_39247079     ZBoe    T    C      0.5      1        2 
  25 chr25_39247079     ZGre    T    C        0      0        2 
  25 chr25_39247079     ZHar    T    C        0      0        2 
  25 chr25_39247079   Sample    T    C        0      0        2 
  25 chr25_39248282     AAsi    C    A        0      0        2 
  25 chr25_39248282     AKia    C    A        0      0        2 
  25 chr25_39248282     AOna    C    A      0.5      1        2 
  25 chr25_39248282     ASom    C    A        0      0        2 
  25 chr25_39248282     HCab    C    A        0      0        2 
  25 chr25_39248282     HPrz    C    A        0      0        2 
  25 chr25_39248282     ZBoe    C    A        0      0        2 
  25 chr25_39248282     ZGre    C    A        0      0        2 
  25 chr25_39248282     ZHar    C    A        0      0        2 
  25 chr25_39248282   Sample    C    A        0      0        2 
  25 chr25_39250033     AAsi    C    T        0      0        2 
  25 chr25_39250033     AKia    C    T        0      0        2 
  25 chr25_39250033     AOna    C    T        0      0        2 
  25 chr25_39250033     ASom    C    T        0      0        2 
  25 chr25_39250033     HCab    C    T        0      0        2 
  25 chr25_39250033     HPrz    C    T        0      0        2 
  25 chr25_39250033     ZBoe    C    T        0      0        2 
  25 chr25_39250033     ZGre    C    T        0      0        2 
  25 chr25_39250033     ZHar    C    T        1      2        2 
  25 chr25_39250033   Sample    C    T        0      0        2 
  25 chr25_39251006     AAsi    A    G        0      0        2 
  25 chr25_39251006     AKia    A    G        1      2        2 
  25 chr25_39251006     AOna    A    G        1      2        2 
  25 chr25_39251006     ASom    A    G        0      0        2 
  25 chr25_39251006     HCab    A    G        0      0        2 
  25 chr25_39251006     HPrz    A    G        0      0        2 
  25 chr25_39251006     ZBoe    A    G        0      0        2 
  25 chr25_39251006     ZGre    A    G        0      0        2 
  25 chr25_39251006     ZHar    A    G        0      0        2 
  25 chr25_39251006   Sample    A    G        0      0        2 
  25 chr25_39259229     AAsi    C    G        0      0        2 
  25 chr25_39259229     AKia    C    G        0      0        2 
  25 chr25_39259229     AOna    C    G        0      0        2 
  25 chr25_39259229     ASom    C    G      0.5      1        2 
  25 chr25_39259229     HCab    C    G        0      0        2 
  25 chr25_39259229     HPrz    C    G        0      0        2 
  25 chr25_39259229     ZBoe    C    G        0      0        2 
  25 chr25_39259229     ZGre    C    G        0      0        2 
  25 chr25_39259229     ZHar    C    G        0      0        2 
  25 chr25_39259229   Sample    C    G        0      0        2 
  25 chr25_39267110     AAsi    G    A        0      0        2 
  25 chr25_39267110     AKia    G    A        0      0        2 
  25 chr25_39267110     AOna    G    A        0      0        2 
  25 chr25_39267110     ASom    G    A        0      0        2 
  25 chr25_39267110     HCab    G    A        1      2        2 
  25 chr25_39267110     HPrz    G    A        1      2        2 
  25 chr25_39267110     ZBoe    G    A        0      0        2 
  25 chr25_39267110     ZGre    G    A        0      0        2 
  25 chr25_39267110     ZHar    G    A        0      0        2 
  25 chr25_39267110   Sample    G    A        1      2        2 
  25 chr25_39275039     AAsi    G    T        0      0        2 
  25 chr25_39275039     AKia    G    T        0      0        2 
  25 chr25_39275039     AOna    G    T        0      0        2 
  25 chr25_39275039     ASom    G    T        0      0        2 
  25 chr25_39275039     HCab    G    T        0      0        2 
  25 chr25_39275039     HPrz    G    T        0      0        2 
  25 chr25_39275039     ZBoe    G    T        0      0        2 
  25 chr25_39275039     ZGre    G    T      0.5      1        2 
  25 chr25_39275039     ZHar    G    T        0      0        2 
  25 chr25_39275039   Sample    G    T        0      0        2 
  25 chr25_39289338     AAsi    C    T        0      0        2 
  25 chr25_39289338     AKia    C    T        0      0        2 
  25 chr25_39289338     AOna    C    T        0      0        2 
  25 chr25_39289338     ASom    C    T        0      0        2 
  25 chr25_39289338     HCab    C    T        0      0        2 
  25 chr25_39289338     HPrz    C    T        0      0        2 
  25 chr25_39289338     ZBoe    C    T        1      2        2 
  25 chr25_39289338     ZGre    C    T        1      2        2 
  25 chr25_39289338     ZHar    C    T        1      2        2 
  25 chr25_39289338   Sample    C    T        0      0        2 
  25 chr25_39292887     AAsi    T    C        1      2        2 
  25 chr25_39292887     AKia    T    C        0      0        2 
  25 chr25_39292887     AOna    T    C        0      0        2 
  25 chr25_39292887     ASom    T    C        1      2        2 
  25 chr25_39292887     HCab    T    C        0      0        2 
  25 chr25_39292887     HPrz    T    C        0      0        2 
  25 chr25_39292887     ZBoe    T    C        0      0        2 
  25 chr25_39292887     ZGre    T    C        0      0        2 
  25 chr25_39292887     ZHar    T    C        0      0        2 
  25 chr25_39292887   Sample    T    C        0      0        2 
  25 chr25_39295499     AAsi    G    A        0      0        2 
  25 chr25_39295499     AKia    G    A        0      0        2 
  25 chr25_39295499     AOna    G    A        0      0        2 
  25 chr25_39295499     ASom    G    A        0      0        2 
  25 chr25_39295499     HCab    G    A        1      2        2 
  25 chr25_39295499     HPrz    G    A        1      2        2 
  25 chr25_39295499     ZBoe    G    A        0      0        2 
  25 chr25_39295499     ZGre    G    A        0      0        2 
  25 chr25_39295499     ZHar    G    A        0      0        2 
  25 chr25_39295499   Sample    G    A        1      2        2 
  25 chr25_39298658     AAsi    A    G        0      0        2 
  25 chr25_39298658     AKia    A    G        0      0        2 
  25 chr25_39298658     AOna    A    G        0      0        2 
  25 chr25_39298658     ASom    A    G        0      0        2 
  25 chr25_39298658     HCab    A    G        1      2        2 
  25 chr25_39298658     HPrz    A    G        1      2        2 
  25 chr25_39298658     ZBoe    A    G        0      0        2 
  25 chr25_39298658     ZGre    A    G        0      0        2 
  25 chr25_39298658     ZHar    A    G        0      0        2 
  25 chr25_39298658   Sample    A    G        1      2        2 
  25 chr25_39300320     AAsi    T    C        0      0        2 
  25 chr25_39300320     AKia    T    C        1      2        2 
  25 chr25_39300320     AOna    T    C        0      0        2 
  25 chr25_39300320     ASom    T    C        0      0        2 
  25 chr25_39300320     HCab    T    C        0      0        2 
  25 chr25_39300320     HPrz    T    C        0      0        2 
  25 chr25_39300320     ZBoe    T    C      0.5      1        2 
  25 chr25_39300320     ZGre    T    C        0      0        2 
  25 chr25_39300320     ZHar    T    C        0      0        2 
  25 chr25_39300320   Sample    T    C        0      0        2 
  25 chr25_39302235     AAsi    T    C        0      0        2 
  25 chr25_39302235     AKia    T    C        0      0        2 
  25 chr25_39302235     AOna    T    C        0      0        2 
  25 chr25_39302235     ASom    T    C        0      0        2 
  25 chr25_39302235     HCab    T    C        0      0        2 
  25 chr25_39302235     HPrz    T    C        0      0        2 
  25 chr25_39302235     ZBoe    T    C        1      2        2 
  25 chr25_39302235     ZGre    T    C        0      0        2 
  25 chr25_39302235     ZHar    T    C        0      0        2 
  25 chr25_39302235   Sample    T    C        0      0        2 
  25 chr25_39316954     AAsi    A    T        0      0        2 
  25 chr25_39316954     AKia    A    T        0      0        2 
  25 chr25_39316954     AOna    A    T        0      0        2 
  25 chr25_39316954     ASom    A    T        0      0        2 
  25 chr25_39316954     HCab    A    T      0.5      1        2 
  25 chr25_39316954     HPrz    A    T        0      0        2 
  25 chr25_39316954     ZBoe    A    T        0      0        2 
  25 chr25_39316954     ZGre    A    T        0      0        2 
  25 chr25_39316954     ZHar    A    T        0      0        2 
  25 chr25_39316954   Sample    A    T        0      0        2 
  25 chr25_39325522     AAsi    T    C        0      0        2 
  25 chr25_39325522     AKia    T    C        0      0        2 
  25 chr25_39325522     AOna    T    C        0      0        2 
  25 chr25_39325522     ASom    T    C        0      0        2 
  25 chr25_39325522     HCab    T    C        1      2        2 
  25 chr25_39325522     HPrz    T    C        1      2        2 
  25 chr25_39325522     ZBoe    T    C        0      0        2 
  25 chr25_39325522     ZGre    T    C        0      0        2 
  25 chr25_39325522     ZHar    T    C        0      0        2 
  25 chr25_39325522   Sample    T    C        1      2        2 
  25 chr25_39333583     AAsi    C    A        0      0        2 
  25 chr25_39333583     AKia    C    A        0      0        2 
  25 chr25_39333583     AOna    C    A        0      0        2 
  25 chr25_39333583     ASom    C    A        0      0        2 
  25 chr25_39333583     HCab    C    A        1      2        2 
  25 chr25_39333583     HPrz    C    A        1      2        2 
  25 chr25_39333583     ZBoe    C    A        0      0        2 
  25 chr25_39333583     ZGre    C    A        0      0        2 
  25 chr25_39333583     ZHar    C    A        0      0        2 
  25 chr25_39333583   Sample    C    A        1      2        2 
  25 chr25_39342450     AAsi    G    C        0      0        2 
  25 chr25_39342450     AKia    G    C        0      0        2 
  25 chr25_39342450     AOna    G    C        0      0        2 
  25 chr25_39342450     ASom    G    C        0      0        2 
  25 chr25_39342450     HCab    G    C        1      2        2 
  25 chr25_39342450     HPrz    G    C        1      2        2 
  25 chr25_39342450     ZBoe    G    C        0      0        2 
  25 chr25_39342450     ZGre    G    C        0      0        2 
  25 chr25_39342450     ZHar    G    C        0      0        2 
  25 chr25_39342450   Sample    G    C        1      2        2 
  25 chr25_39344619     AAsi    A    G        0      0        2 
  25 chr25_39344619     AKia    A    G        0      0        2 
  25 chr25_39344619     AOna    A    G        0      0        2 
  25 chr25_39344619     ASom    A    G        0      0        2 
  25 chr25_39344619     HCab    A    G        0      0        2 
  25 chr25_39344619     HPrz    A    G        0      0        2 
  25 chr25_39344619     ZBoe    A    G        1      2        2 
  25 chr25_39344619     ZGre    A    G        0      0        2 
  25 chr25_39344619     ZHar    A    G        0      0        2 
  25 chr25_39344619   Sample    A    G        0      0        2 
  25 chr25_39344762     AAsi    G    A        0      0        2 
  25 chr25_39344762     AKia    G    A        0      0        2 
  25 chr25_39344762     AOna    G    A        0      0        2 
  25 chr25_39344762     ASom    G    A        0      0        2 
  25 chr25_39344762     HCab    G    A        1      2        2 
  25 chr25_39344762     HPrz    G    A        1      2        2 
  25 chr25_39344762     ZBoe    G    A        0      0        2 
  25 chr25_39344762     ZGre    G    A        0      0        2 
  25 chr25_39344762     ZHar    G    A        0      0        2 
  25 chr25_39344762   Sample    G    A        1      2        2 
  25 chr25_39344870     AAsi    A    G        0      0        2 
  25 chr25_39344870     AKia    A    G        1      2        2 
  25 chr25_39344870     AOna    A    G      0.5      1        2 
  25 chr25_39344870     ASom    A    G        0      0        2 
  25 chr25_39344870     HCab    A    G        0      0        2 
  25 chr25_39344870     HPrz    A    G        0      0        2 
  25 chr25_39344870     ZBoe    A    G        0      0        2 
  25 chr25_39344870     ZGre    A    G        0      0        2 
  25 chr25_39344870     ZHar    A    G        0      0        2 
  25 chr25_39344870   Sample    A    G        0      0        2 
  25 chr25_39345165     AAsi    T    A        0      0        2 
  25 chr25_39345165     AKia    T    A        0      0        2 
  25 chr25_39345165     AOna    T    A        0      0        2 
  25 chr25_39345165     ASom    T    A        0      0        2 
  25 chr25_39345165     HCab    T    A        1      2        2 
  25 chr25_39345165     HPrz    T    A        1      2        2 
  25 chr25_39345165     ZBoe    T    A        0      0        2 
  25 chr25_39345165     ZGre    T    A        0      0        2 
  25 chr25_39345165     ZHar    T    A        0      0        2 
  25 chr25_39345165   Sample    T    A        1      2        2 
  25 chr25_39349570     AAsi    G    C      0.5      1        2 
  25 chr25_39349570     AKia    G    C        0      0        2 
  25 chr25_39349570     AOna    G    C        0      0        2 
  25 chr25_39349570     ASom    G    C        0      0        2 
  25 chr25_39349570     HCab    G    C        0      0        2 
  25 chr25_39349570     HPrz    G    C        0      0        2 
  25 chr25_39349570     ZBoe    G    C        0      0        2 
  25 chr25_39349570     ZGre    G    C        0      0        2 
  25 chr25_39349570     ZHar    G    C        0      0        2 
  25 chr25_39349570   Sample    G    C        0      0        2 
  25 chr25_39351397     AAsi    A    G        0      0        2 
  25 chr25_39351397     AKia    A    G        0      0        2 
  25 chr25_39351397     AOna    A    G        0      0        2 
  25 chr25_39351397     ASom    A    G        0      0        2 
  25 chr25_39351397     HCab    A    G        1      2        2 
  25 chr25_39351397     HPrz    A    G        1      2        2 
  25 chr25_39351397     ZBoe    A    G        0      0        2 
  25 chr25_39351397     ZGre    A    G        0      0        2 
  25 chr25_39351397     ZHar    A    G        0      0        2 
  25 chr25_39351397   Sample    A    G        1      2        2 
  25 chr25_39351839     AAsi    T    C        0      0        2 
  25 chr25_39351839     AKia    T    C        0      0        2 
  25 chr25_39351839     AOna    T    C        0      0        2 
  25 chr25_39351839     ASom    T    C        0      0        2 
  25 chr25_39351839     HCab    T    C        0      0        2 
  25 chr25_39351839     HPrz    T    C        0      0        2 
  25 chr25_39351839     ZBoe    T    C        0      0        2 
  25 chr25_39351839     ZGre    T    C        1      2        2 
  25 chr25_39351839     ZHar    T    C        0      0        2 
  25 chr25_39351839   Sample    T    C        0      0        2 
  25 chr25_39355607     AAsi    G    A        0      0        2 
  25 chr25_39355607     AKia    G    A        0      0        2 
  25 chr25_39355607     AOna    G    A        0      0        2 
  25 chr25_39355607     ASom    G    A        0      0        2 
  25 chr25_39355607     HCab    G    A        0      0        2 
  25 chr25_39355607     HPrz    G    A        0      0        2 
  25 chr25_39355607     ZBoe    G    A        0      0        2 
  25 chr25_39355607     ZGre    G    A        0      0        2 
  25 chr25_39355607     ZHar    G    A      0.5      1        2 
  25 chr25_39355607   Sample    G    A        0      0        2 
  25 chr25_39357375     AAsi    G    A        1      2        2 
  25 chr25_39357375     AKia    G    A        1      2        2 
  25 chr25_39357375     AOna    G    A      0.5      1        2 
  25 chr25_39357375     ASom    G    A        1      2        2 
  25 chr25_39357375     HCab    G    A        0      0        2 
  25 chr25_39357375     HPrz    G    A        0      0        2 
  25 chr25_39357375     ZBoe    G    A        0      0        2 
  25 chr25_39357375     ZGre    G    A        0      0        2 
  25 chr25_39357375     ZHar    G    A        0      0        2 
  25 chr25_39357375   Sample    G    A        0      0        2 
  25 chr25_39360010     AAsi    A    G        0      0        2 
  25 chr25_39360010     AKia    A    G        1      2        2 
  25 chr25_39360010     AOna    A    G        1      2        2 
  25 chr25_39360010     ASom    A    G        0      0        2 
  25 chr25_39360010     HCab    A    G        0      0        2 
  25 chr25_39360010     HPrz    A    G        0      0        2 
  25 chr25_39360010     ZBoe    A    G        0      0        2 
  25 chr25_39360010     ZGre    A    G        0      0        2 
  25 chr25_39360010     ZHar    A    G        0      0        2 
  25 chr25_39360010   Sample    A    G        0      0        2 
  25 chr25_39362594     AAsi    T    C        0      0        2 
  25 chr25_39362594     AKia    T    C        0      0        2 
  25 chr25_39362594     AOna    T    C        0      0        2 
  25 chr25_39362594     ASom    T    C        0      0        2 
  25 chr25_39362594     HCab    T    C        0      0        2 
  25 chr25_39362594     HPrz    T    C        0      0        2 
  25 chr25_39362594     ZBoe    T    C        0      0        2 
  25 chr25_39362594     ZGre    T    C        1      2        2 
  25 chr25_39362594     ZHar    T    C        0      0        2 
  25 chr25_39362594   Sample    T    C        0      0        2 
  25 chr25_39374846     AAsi    T    A        0      0        2 
  25 chr25_39374846     AKia    T    A        0      0        2 
  25 chr25_39374846     AOna    T    A        0      0        2 
  25 chr25_39374846     ASom    T    A        0      0        2 
  25 chr25_39374846     HCab    T    A        1      2        2 
  25 chr25_39374846     HPrz    T    A        1      2        2 
  25 chr25_39374846     ZBoe    T    A        0      0        2 
  25 chr25_39374846     ZGre    T    A        0      0        2 
  25 chr25_39374846     ZHar    T    A        0      0        2 
  25 chr25_39374846   Sample    T    A        1      2        2 
  25 chr25_39382275     AAsi    T    C        0      0        2 
  25 chr25_39382275     AKia    T    C        0      0        2 
  25 chr25_39382275     AOna    T    C        0      0        2 
  25 chr25_39382275     ASom    T    C        0      0        2 
  25 chr25_39382275     HCab    T    C        1      2        2 
  25 chr25_39382275     HPrz    T    C        1      2        2 
  25 chr25_39382275     ZBoe    T    C        0      0        2 
  25 chr25_39382275     ZGre    T    C        0      0        2 
  25 chr25_39382275     ZHar    T    C        0      0        2 
  25 chr25_39382275   Sample    T    C        1      2        2 
  25 chr25_39396761     AAsi    T    G        0      0        2 
  25 chr25_39396761     AKia    T    G        0      0        2 
  25 chr25_39396761     AOna    T    G        0      0        2 
  25 chr25_39396761     ASom    T    G        0      0        2 
  25 chr25_39396761     HCab    T    G        0      0        2 
  25 chr25_39396761     HPrz    T    G        0      0        2 
  25 chr25_39396761     ZBoe    T    G        1      2        2 
  25 chr25_39396761     ZGre    T    G        1      2        2 
  25 chr25_39396761     ZHar    T    G        0      0        2 
  25 chr25_39396761   Sample    T    G        0      0        2 
  25 chr25_39397494     AAsi    A    T        0      0        2 
  25 chr25_39397494     AKia    A    T        0      0        2 
  25 chr25_39397494     AOna    A    T        0      0        2 
  25 chr25_39397494     ASom    A    T        0      0        2 
  25 chr25_39397494     HCab    A    T        0      0        2 
  25 chr25_39397494     HPrz    A    T        0      0        2 
  25 chr25_39397494     ZBoe    A    T        1      2        2 
  25 chr25_39397494     ZGre    A    T        1      2        2 
  25 chr25_39397494     ZHar    A    T        1      2        2 
  25 chr25_39397494   Sample    A    T        0      0        2 
  25 chr25_39398641     AAsi    T    G        0      0        2 
  25 chr25_39398641     AKia    T    G        0      0        2 
  25 chr25_39398641     AOna    T    G        0      0        2 
  25 chr25_39398641     ASom    T    G        0      0        2 
  25 chr25_39398641     HCab    T    G        0      0        2 
  25 chr25_39398641     HPrz    T    G        0      0        2 
  25 chr25_39398641     ZBoe    T    G        0      0        2 
  25 chr25_39398641     ZGre    T    G        1      2        2 
  25 chr25_39398641     ZHar    T    G        0      0        2 
  25 chr25_39398641   Sample    T    G        0      0        2 
  25 chr25_39398886     AAsi    A    G        0      0        2 
  25 chr25_39398886     AKia    A    G        0      0        2 
  25 chr25_39398886     AOna    A    G        0      0        2 
  25 chr25_39398886     ASom    A    G        0      0        2 
  25 chr25_39398886     HCab    A    G        1      2        2 
  25 chr25_39398886     HPrz    A    G        1      2        2 
  25 chr25_39398886     ZBoe    A    G        0      0        2 
  25 chr25_39398886     ZGre    A    G        0      0        2 
  25 chr25_39398886     ZHar    A    G        0      0        2 
  25 chr25_39398886   Sample    A    G        1      2        2 
  25 chr25_39402206     AAsi    C    G        0      0        2 
  25 chr25_39402206     AKia    C    G        0      0        2 
  25 chr25_39402206     AOna    C    G        0      0        2 
  25 chr25_39402206     ASom    C    G        0      0        2 
  25 chr25_39402206     HCab    C    G        0      0        2 
  25 chr25_39402206     HPrz    C    G        0      0        2 
  25 chr25_39402206     ZBoe    C    G        0      0        2 
  25 chr25_39402206     ZGre    C    G        1      2        2 
  25 chr25_39402206     ZHar    C    G        0      0        2 
  25 chr25_39402206   Sample    C    G        0      0        2 
  25 chr25_39408036     AAsi    G    C        0      0        2 
  25 chr25_39408036     AKia    G    C        0      0        2 
  25 chr25_39408036     AOna    G    C        0      0        2 
  25 chr25_39408036     ASom    G    C        0      0        2 
  25 chr25_39408036     HCab    G    C        1      2        2 
  25 chr25_39408036     HPrz    G    C        1      2        2 
  25 chr25_39408036     ZBoe    G    C        0      0        2 
  25 chr25_39408036     ZGre    G    C        0      0        2 
  25 chr25_39408036     ZHar    G    C        0      0        2 
  25 chr25_39408036   Sample    G    C        1      2        2 
  25 chr25_39413815     AAsi    T    C        0      0        2 
  25 chr25_39413815     AKia    T    C        0      0        2 
  25 chr25_39413815     AOna    T    C        0      0        2 
  25 chr25_39413815     ASom    T    C        0      0        2 
  25 chr25_39413815     HCab    T    C        1      2        2 
  25 chr25_39413815     HPrz    T    C        1      2        2 
  25 chr25_39413815     ZBoe    T    C        0      0        2 
  25 chr25_39413815     ZGre    T    C        0      0        2 
  25 chr25_39413815     ZHar    T    C        0      0        2 
  25 chr25_39413815   Sample    T    C        1      2        2 
  25 chr25_39422059     AAsi    G    A        0      0        2 
  25 chr25_39422059     AKia    G    A        0      0        2 
  25 chr25_39422059     AOna    G    A        0      0        2 
  25 chr25_39422059     ASom    G    A        0      0        2 
  25 chr25_39422059     HCab    G    A        1      2        2 
  25 chr25_39422059     HPrz    G    A        1      2        2 
  25 chr25_39422059     ZBoe    G    A        0      0        2 
  25 chr25_39422059     ZGre    G    A        0      0        2 
  25 chr25_39422059     ZHar    G    A        0      0        2 
  25 chr25_39422059   Sample    G    A        1      2        2 
  25 chr25_39424537     AAsi    T    C        0      0        2 
  25 chr25_39424537     AKia    T    C        0      0        2 
  25 chr25_39424537     AOna    T    C        0      0        2 
  25 chr25_39424537     ASom    T    C        0      0        2 
  25 chr25_39424537     HCab    T    C        0      0        2 
  25 chr25_39424537     HPrz    T    C        0      0        2 
  25 chr25_39424537     ZBoe    T    C        0      0        2 
  25 chr25_39424537     ZGre    T    C        1      2        2 
  25 chr25_39424537     ZHar    T    C        0      0        2 
  25 chr25_39424537   Sample    T    C        1      2        2 
  25 chr25_39425599     AAsi    T    A        0      0        2 
  25 chr25_39425599     AKia    T    A        0      0        2 
  25 chr25_39425599     AOna    T    A        0      0        2 
  25 chr25_39425599     ASom    T    A        0      0        2 
  25 chr25_39425599     HCab    T    A        0      0        2 
  25 chr25_39425599     HPrz    T    A        0      0        2 
  25 chr25_39425599     ZBoe    T    A        0      0        2 
  25 chr25_39425599     ZGre    T    A        1      2        2 
  25 chr25_39425599     ZHar    T    A        0      0        2 
  25 chr25_39425599   Sample    T    A        0      0        2 
  25 chr25_39426588     AAsi    G    A        0      0        2 
  25 chr25_39426588     AKia    G    A        0      0        2 
  25 chr25_39426588     AOna    G    A        0      0        2 
  25 chr25_39426588     ASom    G    A        0      0        2 
  25 chr25_39426588     HCab    G    A        1      2        2 
  25 chr25_39426588     HPrz    G    A        1      2        2 
  25 chr25_39426588     ZBoe    G    A        0      0        2 
  25 chr25_39426588     ZGre    G    A        0      0        2 
  25 chr25_39426588     ZHar    G    A        0      0        2 
  25 chr25_39426588   Sample    G    A        1      2        2 
  25 chr25_39426901     AAsi    A    G        0      0        2 
  25 chr25_39426901     AKia    A    G        0      0        2 
  25 chr25_39426901     AOna    A    G        0      0        2 
  25 chr25_39426901     ASom    A    G        0      0        2 
  25 chr25_39426901     HCab    A    G        0      0        2 
  25 chr25_39426901     HPrz    A    G        0      0        2 
  25 chr25_39426901     ZBoe    A    G        0      0        2 
  25 chr25_39426901     ZGre    A    G        0      0        2 
  25 chr25_39426901     ZHar    A    G        1      2        2 
  25 chr25_39426901   Sample    A    G        0      0        2 
  25 chr25_39430174     AAsi    T    C        0      0        2 
  25 chr25_39430174     AKia    T    C        0      0        2 
  25 chr25_39430174     AOna    T    C        0      0        2 
  25 chr25_39430174     ASom    T    C        0      0        2 
  25 chr25_39430174     HCab    T    C        1      2        2 
  25 chr25_39430174     HPrz    T    C        1      2        2 
  25 chr25_39430174     ZBoe    T    C        0      0        2 
  25 chr25_39430174     ZGre    T    C        0      0        2 
  25 chr25_39430174     ZHar    T    C        0      0        2 
  25 chr25_39430174   Sample    T    C        1      2        2 
  25 chr25_39434894     AAsi    A    T        0      0        2 
  25 chr25_39434894     AKia    A    T        0      0        2 
  25 chr25_39434894     AOna    A    T        0      0        2 
  25 chr25_39434894     ASom    A    T        1      2        2 
  25 chr25_39434894     HCab    A    T        0      0        2 
  25 chr25_39434894     HPrz    A    T        0      0        2 
  25 chr25_39434894     ZBoe    A    T        0      0        2 
  25 chr25_39434894     ZGre    A    T        0      0        2 
  25 chr25_39434894     ZHar    A    T        0      0        2 
  25 chr25_39434894   Sample    A    T        0      0        2 
  25 chr25_39439205     AAsi    T    C        0      0        2 
  25 chr25_39439205     AKia    T    C        0      0        2 
  25 chr25_39439205     AOna    T    C        0      0        2 
  25 chr25_39439205     ASom    T    C        0      0        2 
  25 chr25_39439205     HCab    T    C        0      0        2 
  25 chr25_39439205     HPrz    T    C        0      0        2 
  25 chr25_39439205     ZBoe    T    C        0      0        2 
  25 chr25_39439205     ZGre    T    C        1      2        2 
  25 chr25_39439205     ZHar    T    C        0      0        2 
  25 chr25_39439205   Sample    T    C        0      0        2 
  25 chr25_39440164     AAsi    T    G        0      0        2 
  25 chr25_39440164     AKia    T    G        0      0        2 
  25 chr25_39440164     AOna    T    G      0.5      1        2 
  25 chr25_39440164     ASom    T    G        0      0        2 
  25 chr25_39440164     HCab    T    G        0      0        2 
  25 chr25_39440164     HPrz    T    G        0      0        2 
  25 chr25_39440164     ZBoe    T    G        0      0        2 
  25 chr25_39440164     ZGre    T    G        0      0        2 
  25 chr25_39440164     ZHar    T    G        0      0        2 
  25 chr25_39440164   Sample    T    G        0      0        2 
  25 chr25_39440172     AAsi    A    G        0      0        2 
  25 chr25_39440172     AKia    A    G        0      0        2 
  25 chr25_39440172     AOna    A    G        0      0        2 
  25 chr25_39440172     ASom    A    G        0      0        2 
  25 chr25_39440172     HCab    A    G        0      0        2 
  25 chr25_39440172     HPrz    A    G        0      0        2 
  25 chr25_39440172     ZBoe    A    G        0      0        2 
  25 chr25_39440172     ZGre    A    G        1      2        2 
  25 chr25_39440172     ZHar    A    G        0      0        2 
  25 chr25_39440172   Sample    A    G        0      0        2 
  25 chr25_39441986     AAsi    A    G        1      2        2 
  25 chr25_39441986     AKia    A    G        0      0        2 
  25 chr25_39441986     AOna    A    G        0      0        2 
  25 chr25_39441986     ASom    A    G        1      2        2 
  25 chr25_39441986     HCab    A    G        0      0        2 
  25 chr25_39441986     HPrz    A    G        0      0        2 
  25 chr25_39441986     ZBoe    A    G        0      0        2 
  25 chr25_39441986     ZGre    A    G        0      0        2 
  25 chr25_39441986     ZHar    A    G        0      0        2 
  25 chr25_39441986   Sample    A    G        0      0        2 
  25 chr25_39445954     AAsi    T    C        0      0        2 
  25 chr25_39445954     AKia    T    C        0      0        2 
  25 chr25_39445954     AOna    T    C        0      0        2 
  25 chr25_39445954     ASom    T    C        0      0        2 
  25 chr25_39445954     HCab    T    C        0      0        2 
  25 chr25_39445954     HPrz    T    C        0      0        2 
  25 chr25_39445954     ZBoe    T    C        0      0        2 
  25 chr25_39445954     ZGre    T    C        0      0        2 
  25 chr25_39445954     ZHar    T    C      0.5      1        2 
  25 chr25_39445954   Sample    T    C        0      0        2 
  25 chr25_39448534     AAsi    A    G        0      0        2 
  25 chr25_39448534     AKia    A    G        0      0        2 
  25 chr25_39448534     AOna    A    G        0      0        2 
  25 chr25_39448534     ASom    A    G        0      0        2 
  25 chr25_39448534     HCab    A    G        1      2        2 
  25 chr25_39448534     HPrz    A    G        1      2        2 
  25 chr25_39448534     ZBoe    A    G        0      0        2 
  25 chr25_39448534     ZGre    A    G        0      0        2 
  25 chr25_39448534     ZHar    A    G        0      0        2 
  25 chr25_39448534   Sample    A    G        1      2        2 
  25 chr25_39460108     AAsi    C    T        0      0        2 
  25 chr25_39460108     AKia    C    T        0      0        2 
  25 chr25_39460108     AOna    C    T        0      0        2 
  25 chr25_39460108     ASom    C    T        0      0        2 
  25 chr25_39460108     HCab    C    T        1      2        2 
  25 chr25_39460108     HPrz    C    T        1      2        2 
  25 chr25_39460108     ZBoe    C    T        0      0        2 
  25 chr25_39460108     ZGre    C    T        0      0        2 
  25 chr25_39460108     ZHar    C    T        0      0        2 
  25 chr25_39460108   Sample    C    T        1      2        2 
  25 chr25_39468819     AAsi    A    G        0      0        2 
  25 chr25_39468819     AKia    A    G        0      0        2 
  25 chr25_39468819     AOna    A    G        0      0        2 
  25 chr25_39468819     ASom    A    G        0      0        2 
  25 chr25_39468819     HCab    A    G        1      2        2 
  25 chr25_39468819     HPrz    A    G        1      2        2 
  25 chr25_39468819     ZBoe    A    G        0      0        2 
  25 chr25_39468819     ZGre    A    G        0      0        2 
  25 chr25_39468819     ZHar    A    G        0      0        2 
  25 chr25_39468819   Sample    A    G        1      2        2 
  25 chr25_39477411     AAsi    A    G        0      0        2 
  25 chr25_39477411     AKia    A    G        0      0        2 
  25 chr25_39477411     AOna    A    G        0      0        2 
  25 chr25_39477411     ASom    A    G        0      0        2 
  25 chr25_39477411     HCab    A    G        0      0        2 
  25 chr25_39477411     HPrz    A    G        0      0        2 
  25 chr25_39477411     ZBoe    A    G        1      2        2 
  25 chr25_39477411     ZGre    A    G        1      2        2 
  25 chr25_39477411     ZHar    A    G        1      2        2 
  25 chr25_39477411   Sample    A    G        0      0        2 
  25 chr25_39478272     AAsi    A    T        0      0        2 
  25 chr25_39478272     AKia    A    T        1      2        2 
  25 chr25_39478272     AOna    A    T        1      2        2 
  25 chr25_39478272     ASom    A    T        0      0        2 
  25 chr25_39478272     HCab    A    T        0      0        2 
  25 chr25_39478272     HPrz    A    T        0      0        2 
  25 chr25_39478272     ZBoe    A    T        0      0        2 
  25 chr25_39478272     ZGre    A    T        0      0        2 
  25 chr25_39478272     ZHar    A    T        0      0        2 
  25 chr25_39478272   Sample    A    T        0      0        2 
  25 chr25_39483437     AAsi    G    A        0      0        2 
  25 chr25_39483437     AKia    G    A        0      0        2 
  25 chr25_39483437     AOna    G    A        0      0        2 
  25 chr25_39483437     ASom    G    A        0      0        2 
  25 chr25_39483437     HCab    G    A        0      0        2 
  25 chr25_39483437     HPrz    G    A        0      0        2 
  25 chr25_39483437     ZBoe    G    A        0      0        2 
  25 chr25_39483437     ZGre    G    A        0      0        2 
  25 chr25_39483437     ZHar    G    A        1      2        2 
  25 chr25_39483437   Sample    G    A        0      0        2 
  25 chr25_39486609     AAsi    G    T        1      2        2 
  25 chr25_39486609     AKia    G    T        0      0        2 
  25 chr25_39486609     AOna    G    T        0      0        2 
  25 chr25_39486609     ASom    G    T        1      2        2 
  25 chr25_39486609     HCab    G    T        0      0        2 
  25 chr25_39486609     HPrz    G    T        0      0        2 
  25 chr25_39486609     ZBoe    G    T        0      0        2 
  25 chr25_39486609     ZGre    G    T        0      0        2 
  25 chr25_39486609     ZHar    G    T        0      0        2 
  25 chr25_39486609   Sample    G    T        0      0        2 
  25 chr25_39493381     AAsi    C    A        0      0        2 
  25 chr25_39493381     AKia    C    A        0      0        2 
  25 chr25_39493381     AOna    C    A        0      0        2 
  25 chr25_39493381     ASom    C    A      0.5      1        2 
  25 chr25_39493381     HCab    C    A        0      0        2 
  25 chr25_39493381     HPrz    C    A        0      0        2 
  25 chr25_39493381     ZBoe    C    A        0      0        2 
  25 chr25_39493381     ZGre    C    A        0      0        2 
  25 chr25_39493381     ZHar    C    A        0      0        2 
  25 chr25_39493381   Sample    C    A        0      0        2 
  25 chr25_39493513     AAsi    A    G        1      2        2 
  25 chr25_39493513     AKia    A    G        0      0        2 
  25 chr25_39493513     AOna    A    G        0      0        2 
  25 chr25_39493513     ASom    A    G        1      2        2 
  25 chr25_39493513     HCab    A    G        0      0        2 
  25 chr25_39493513     HPrz    A    G        0      0        2 
  25 chr25_39493513     ZBoe    A    G        0      0        2 
  25 chr25_39493513     ZGre    A    G        0      0        2 
  25 chr25_39493513     ZHar    A    G        0      0        2 
  25 chr25_39493513   Sample    A    G        0      0        2 
  25 chr25_39493550     AAsi    T    C        0      0        2 
  25 chr25_39493550     AKia    T    C        0      0        2 
  25 chr25_39493550     AOna    T    C      0.5      1        2 
  25 chr25_39493550     ASom    T    C        0      0        2 
  25 chr25_39493550     HCab    T    C        0      0        2 
  25 chr25_39493550     HPrz    T    C        0      0        2 
  25 chr25_39493550     ZBoe    T    C        0      0        2 
  25 chr25_39493550     ZGre    T    C        0      0        2 
  25 chr25_39493550     ZHar    T    C        0      0        2 
  25 chr25_39493550   Sample    T    C        0      0        2 
  25 chr25_39495682     AAsi    C    T        0      0        2 
  25 chr25_39495682     AKia    C    T        0      0        2 
  25 chr25_39495682     AOna    C    T        0      0        2 
  25 chr25_39495682     ASom    C    T        0      0        2 
  25 chr25_39495682     HCab    C    T        1      2        2 
  25 chr25_39495682     HPrz    C    T        1      2        2 
  25 chr25_39495682     ZBoe    C    T        0      0        2 
  25 chr25_39495682     ZGre    C    T        0      0        2 
  25 chr25_39495682     ZHar    C    T        0      0        2 
  25 chr25_39495682   Sample    C    T        1      2        2 
  25 chr25_39497517     AAsi    C    G        0      0        2 
  25 chr25_39497517     AKia    C    G        1      2        2 
  25 chr25_39497517     AOna    C    G        1      2        2 
  25 chr25_39497517     ASom    C    G        0      0        2 
  25 chr25_39497517     HCab    C    G        0      0        2 
  25 chr25_39497517     HPrz    C    G        0      0        2 
  25 chr25_39497517     ZBoe    C    G        0      0        2 
  25 chr25_39497517     ZGre    C    G        0      0        2 
  25 chr25_39497517     ZHar    C    G        0      0        2 
  25 chr25_39497517   Sample    C    G        0      0        2 
  25 chr25_39500934     AAsi    T    C        0      0        2 
  25 chr25_39500934     AKia    T    C        0      0        2 
  25 chr25_39500934     AOna    T    C        0      0        2 
  25 chr25_39500934     ASom    T    C        0      0        2 
  25 chr25_39500934     HCab    T    C        0      0        2 
  25 chr25_39500934     HPrz    T    C        0      0        2 
  25 chr25_39500934     ZBoe    T    C        0      0        2 
  25 chr25_39500934     ZGre    T    C        1      2        2 
  25 chr25_39500934     ZHar    T    C        0      0        2 
  25 chr25_39500934   Sample    T    C        0      0        2 
  25 chr25_39501137     AAsi    C    G        0      0        2 
  25 chr25_39501137     AKia    C    G        0      0        2 
  25 chr25_39501137     AOna    C    G      0.5      1        2 
  25 chr25_39501137     ASom    C    G        0      0        2 
  25 chr25_39501137     HCab    C    G        0      0        2 
  25 chr25_39501137     HPrz    C    G        0      0        2 
  25 chr25_39501137     ZBoe    C    G        0      0        2 
  25 chr25_39501137     ZGre    C    G        0      0        2 
  25 chr25_39501137     ZHar    C    G        0      0        2 
  25 chr25_39501137   Sample    C    G        0      0        2 
  25 chr25_39502922     AAsi    A    G        0      0        2 
  25 chr25_39502922     AKia    A    G        0      0        2 
  25 chr25_39502922     AOna    A    G        0      0        2 
  25 chr25_39502922     ASom    A    G      0.5      1        2 
  25 chr25_39502922     HCab    A    G        0      0        2 
  25 chr25_39502922     HPrz    A    G        0      0        2 
  25 chr25_39502922     ZBoe    A    G        0      0        2 
  25 chr25_39502922     ZGre    A    G        0      0        2 
  25 chr25_39502922     ZHar    A    G        0      0        2 
  25 chr25_39502922   Sample    A    G        0      0        2 
  25 chr25_39512767     AAsi    T    C        0      0        2 
  25 chr25_39512767     AKia    T    C        1      2        2 
  25 chr25_39512767     AOna    T    C        1      2        2 
  25 chr25_39512767     ASom    T    C        0      0        2 
  25 chr25_39512767     HCab    T    C        0      0        2 
  25 chr25_39512767     HPrz    T    C        0      0        2 
  25 chr25_39512767     ZBoe    T    C        0      0        2 
  25 chr25_39512767     ZGre    T    C        0      0        2 
  25 chr25_39512767     ZHar    T    C        0      0        2 
  25 chr25_39512767   Sample    T    C        0      0        2 
  25 chr25_39513076     AAsi    C    T        1      2        2 
  25 chr25_39513076     AKia    C    T        1      2        2 
  25 chr25_39513076     AOna    C    T        1      2        2 
  25 chr25_39513076     ASom    C    T        1      2        2 
  25 chr25_39513076     HCab    C    T        0      0        2 
  25 chr25_39513076     HPrz    C    T        0      0        2 
  25 chr25_39513076     ZBoe    C    T        0      0        2 
  25 chr25_39513076     ZGre    C    T        0      0        2 
  25 chr25_39513076     ZHar    C    T        0      0        2 
  25 chr25_39513076   Sample    C    T        0      0        2 
  25 chr25_39515103     AAsi    A    G        0      0        2 
  25 chr25_39515103     AKia    A    G        0      0        2 
  25 chr25_39515103     AOna    A    G      0.5      1        2 
  25 chr25_39515103     ASom    A    G        0      0        2 
  25 chr25_39515103     HCab    A    G        0      0        2 
  25 chr25_39515103     HPrz    A    G        0      0        2 
  25 chr25_39515103     ZBoe    A    G        0      0        2 
  25 chr25_39515103     ZGre    A    G        0      0        2 
  25 chr25_39515103     ZHar    A    G        0      0        2 
  25 chr25_39515103   Sample    A    G        0      0        2 
  25 chr25_39518213     AAsi    G    C        0      0        2 
  25 chr25_39518213     AKia    G    C        0      0        2 
  25 chr25_39518213     AOna    G    C        0      0        2 
  25 chr25_39518213     ASom    G    C        0      0        2 
  25 chr25_39518213     HCab    G    C        1      2        2 
  25 chr25_39518213     HPrz    G    C        1      2        2 
  25 chr25_39518213     ZBoe    G    C        0      0        2 
  25 chr25_39518213     ZGre    G    C        0      0        2 
  25 chr25_39518213     ZHar    G    C        0      0        2 
  25 chr25_39518213   Sample    G    C        1      2        2 
  25 chr25_39518308     AAsi    A    G        0      0        2 
  25 chr25_39518308     AKia    A    G        0      0        2 
  25 chr25_39518308     AOna    A    G      0.5      1        2 
  25 chr25_39518308     ASom    A    G        0      0        2 
  25 chr25_39518308     HCab    A    G        0      0        2 
  25 chr25_39518308     HPrz    A    G        0      0        2 
  25 chr25_39518308     ZBoe    A    G        0      0        2 
  25 chr25_39518308     ZGre    A    G        0      0        2 
  25 chr25_39518308     ZHar    A    G        0      0        2 
  25 chr25_39518308   Sample    A    G        0      0        2 
  25 chr25_39518651     AAsi    G    A        0      0        2 
  25 chr25_39518651     AKia    G    A        0      0        2 
  25 chr25_39518651     AOna    G    A        0      0        2 
  25 chr25_39518651     ASom    G    A        0      0        2 
  25 chr25_39518651     HCab    G    A        0      0        2 
  25 chr25_39518651     HPrz    G    A        0      0        2 
  25 chr25_39518651     ZBoe    G    A        1      2        2 
  25 chr25_39518651     ZGre    G    A        0      0        2 
  25 chr25_39518651     ZHar    G    A        0      0        2 
  25 chr25_39518651   Sample    G    A        0      0        2 
  25 chr25_39528183     AAsi    G    A        0      0        2 
  25 chr25_39528183     AKia    G    A        0      0        2 
  25 chr25_39528183     AOna    G    A      0.5      1        2 
  25 chr25_39528183     ASom    G    A        0      0        2 
  25 chr25_39528183     HCab    G    A        0      0        2 
  25 chr25_39528183     HPrz    G    A        0      0        2 
  25 chr25_39528183     ZBoe    G    A        0      0        2 
  25 chr25_39528183     ZGre    G    A        0      0        2 
  25 chr25_39528183     ZHar    G    A        0      0        2 
  25 chr25_39528183   Sample    G    A        0      0        2 
  25 chr25_39528355     AAsi    T    C        0      0        2 
  25 chr25_39528355     AKia    T    C        0      0        2 
  25 chr25_39528355     AOna    T    C        0      0        2 
  25 chr25_39528355     ASom    T    C        0      0        2 
  25 chr25_39528355     HCab    T    C        1      2        2 
  25 chr25_39528355     HPrz    T    C        1      2        2 
  25 chr25_39528355     ZBoe    T    C        0      0        2 
  25 chr25_39528355     ZGre    T    C        0      0        2 
  25 chr25_39528355     ZHar    T    C        0      0        2 
  25 chr25_39528355   Sample    T    C        1      2        2 
  25 chr25_39532029     AAsi    A    G        0      0        2 
  25 chr25_39532029     AKia    A    G        0      0        2 
  25 chr25_39532029     AOna    A    G      0.5      1        2 
  25 chr25_39532029     ASom    A    G        0      0        2 
  25 chr25_39532029     HCab    A    G        0      0        2 
  25 chr25_39532029     HPrz    A    G        0      0        2 
  25 chr25_39532029     ZBoe    A    G        0      0        2 
  25 chr25_39532029     ZGre    A    G        0      0        2 
  25 chr25_39532029     ZHar    A    G        0      0        2 
  25 chr25_39532029   Sample    A    G        0      0        2 
  26   chr26_444907     AAsi    G    A        0      0        2 
  26   chr26_444907     AKia    G    A        0      0        2 
  26   chr26_444907     AOna    G    A        0      0        2 
  26   chr26_444907     ASom    G    A        0      0        2 
  26   chr26_444907     HCab    G    A        1      2        2 
  26   chr26_444907     HPrz    G    A        1      2        2 
  26   chr26_444907     ZBoe    G    A        0      0        2 
  26   chr26_444907     ZGre    G    A        0      0        2 
  26   chr26_444907     ZHar    G    A        0      0        2 
  26   chr26_444907   Sample    G    A        1      2        2 
  26   chr26_459198     AAsi    T    C        0      0        2 
  26   chr26_459198     AKia    T    C        0      0        2 
  26   chr26_459198     AOna    T    C        0      0        2 
  26   chr26_459198     ASom    T    C        0      0        2 
  26   chr26_459198     HCab    T    C        1      2        2 
  26   chr26_459198     HPrz    T    C        1      2        2 
  26   chr26_459198     ZBoe    T    C        0      0        2 
  26   chr26_459198     ZGre    T    C        0      0        2 
  26   chr26_459198     ZHar    T    C        0      0        2 
  26   chr26_459198   Sample    T    C        1      2        2 
  26   chr26_483813     AAsi    G    T        0      0        2 
  26   chr26_483813     AKia    G    T        0      0        2 
  26   chr26_483813     AOna    G    T        0      0        2 
  26   chr26_483813     ASom    G    T        0      0        2 
  26   chr26_483813     HCab    G    T        0      0        2 
  26   chr26_483813     HPrz    G    T      0.5      1        2 
  26   chr26_483813     ZBoe    G    T        0      0        2 
  26   chr26_483813     ZGre    G    T        0      0        2 
  26   chr26_483813     ZHar    G    T        0      0        2 
  26   chr26_483813   Sample    G    T        0      0        2 
  26   chr26_563457     AAsi    T    C        0      0        2 
  26   chr26_563457     AKia    T    C        0      0        2 
  26   chr26_563457     AOna    T    C        0      0        2 
  26   chr26_563457     ASom    T    C        1      2        2 
  26   chr26_563457     HCab    T    C        0      0        2 
  26   chr26_563457     HPrz    T    C        0      0        2 
  26   chr26_563457     ZBoe    T    C        0      0        2 
  26   chr26_563457     ZGre    T    C        0      0        2 
  26   chr26_563457     ZHar    T    C        0      0        2 
  26   chr26_563457   Sample    T    C        0      0        2 
  26   chr26_573773     AAsi    G    A        0      0        2 
  26   chr26_573773     AKia    G    A        0      0        2 
  26   chr26_573773     AOna    G    A        0      0        2 
  26   chr26_573773     ASom    G    A        0      0        2 
  26   chr26_573773     HCab    G    A        0      0        2 
  26   chr26_573773     HPrz    G    A        0      0        2 
  26   chr26_573773     ZBoe    G    A        1      2        2 
  26   chr26_573773     ZGre    G    A        0      0        2 
  26   chr26_573773     ZHar    G    A        0      0        2 
  26   chr26_573773   Sample    G    A        0      0        2 
  26   chr26_574342     AAsi    T    C        0      0        2 
  26   chr26_574342     AKia    T    C        0      0        2 
  26   chr26_574342     AOna    T    C        0      0        2 
  26   chr26_574342     ASom    T    C        0      0        2 
  26   chr26_574342     HCab    T    C        1      2        2 
  26   chr26_574342     HPrz    T    C        1      2        2 
  26   chr26_574342     ZBoe    T    C        0      0        2 
  26   chr26_574342     ZGre    T    C        0      0        2 
  26   chr26_574342     ZHar    T    C        0      0        2 
  26   chr26_574342   Sample    T    C        1      2        2 
  26   chr26_574420     AAsi    C    A        0      0        2 
  26   chr26_574420     AKia    C    A        0      0        2 
  26   chr26_574420     AOna    C    A        0      0        2 
  26   chr26_574420     ASom    C    A        0      0        2 
  26   chr26_574420     HCab    C    A        0      0        2 
  26   chr26_574420     HPrz    C    A        0      0        2 
  26   chr26_574420     ZBoe    C    A        1      2        2 
  26   chr26_574420     ZGre    C    A        1      2        2 
  26   chr26_574420     ZHar    C    A        1      2        2 
  26   chr26_574420   Sample    C    A        0      0        2 
  26   chr26_575566     AAsi    G    A        0      0        2 
  26   chr26_575566     AKia    G    A      0.5      1        2 
  26   chr26_575566     AOna    G    A        0      0        2 
  26   chr26_575566     ASom    G    A        0      0        2 
  26   chr26_575566     HCab    G    A        0      0        2 
  26   chr26_575566     HPrz    G    A        0      0        2 
  26   chr26_575566     ZBoe    G    A        0      0        2 
  26   chr26_575566     ZGre    G    A        0      0        2 
  26   chr26_575566     ZHar    G    A        0      0        2 
  26   chr26_575566   Sample    G    A        0      0        2 
  26   chr26_575940     AAsi    T    C        0      0        2 
  26   chr26_575940     AKia    T    C      0.5      1        2 
  26   chr26_575940     AOna    T    C        0      0        2 
  26   chr26_575940     ASom    T    C        0      0        2 
  26   chr26_575940     HCab    T    C        0      0        2 
  26   chr26_575940     HPrz    T    C        0      0        2 
  26   chr26_575940     ZBoe    T    C        0      0        2 
  26   chr26_575940     ZGre    T    C        0      0        2 
  26   chr26_575940     ZHar    T    C        0      0        2 
  26   chr26_575940   Sample    T    C        0      0        2 
  26   chr26_578501     AAsi    C    A        0      0        2 
  26   chr26_578501     AKia    C    A        0      0        2 
  26   chr26_578501     AOna    C    A        0      0        2 
  26   chr26_578501     ASom    C    A        1      2        2 
  26   chr26_578501     HCab    C    A        0      0        2 
  26   chr26_578501     HPrz    C    A        0      0        2 
  26   chr26_578501     ZBoe    C    A        0      0        2 
  26   chr26_578501     ZGre    C    A        0      0        2 
  26   chr26_578501     ZHar    C    A        0      0        2 
  26   chr26_578501   Sample    C    A        0      0        2 
  26   chr26_587239     AAsi    C    T        0      0        2 
  26   chr26_587239     AKia    C    T        0      0        2 
  26   chr26_587239     AOna    C    T        0      0        2 
  26   chr26_587239     ASom    C    T      0.5      1        2 
  26   chr26_587239     HCab    C    T        0      0        2 
  26   chr26_587239     HPrz    C    T        0      0        2 
  26   chr26_587239     ZBoe    C    T        0      0        2 
  26   chr26_587239     ZGre    C    T        0      0        2 
  26   chr26_587239     ZHar    C    T        0      0        2 
  26   chr26_587239   Sample    C    T        0      0        2 
  26   chr26_589036     AAsi    T    G        0      0        2 
  26   chr26_589036     AKia    T    G        0      0        2 
  26   chr26_589036     AOna    T    G        0      0        2 
  26   chr26_589036     ASom    T    G        0      0        2 
  26   chr26_589036     HCab    T    G        0      0        2 
  26   chr26_589036     HPrz    T    G        0      0        2 
  26   chr26_589036     ZBoe    T    G        0      0        2 
  26   chr26_589036     ZGre    T    G      0.5      1        2 
  26   chr26_589036     ZHar    T    G        0      0        2 
  26   chr26_589036   Sample    T    G        0      0        2 
  26   chr26_590906     AAsi    A    C        0      0        2 
  26   chr26_590906     AKia    A    C        0      0        2 
  26   chr26_590906     AOna    A    C        0      0        2 
  26   chr26_590906     ASom    A    C        0      0        2 
  26   chr26_590906     HCab    A    C      0.5      1        2 
  26   chr26_590906     HPrz    A    C        1      2        2 
  26   chr26_590906     ZBoe    A    C        0      0        2 
  26   chr26_590906     ZGre    A    C        0      0        2 
  26   chr26_590906     ZHar    A    C        0      0        2 
  26   chr26_590906   Sample    A    C        1      2        2 
  26   chr26_602453     AAsi    A    G        0      0        2 
  26   chr26_602453     AKia    A    G        0      0        2 
  26   chr26_602453     AOna    A    G        0      0        2 
  26   chr26_602453     ASom    A    G        0      0        2 
  26   chr26_602453     HCab    A    G        0      0        2 
  26   chr26_602453     HPrz    A    G        0      0        2 
  26   chr26_602453     ZBoe    A    G        0      0        2 
  26   chr26_602453     ZGre    A    G      0.5      1        2 
  26   chr26_602453     ZHar    A    G        0      0        2 
  26   chr26_602453   Sample    A    G        0      0        2 
  26   chr26_603184     AAsi    T    C        0      0        2 
  26   chr26_603184     AKia    T    C        1      2        2 
  26   chr26_603184     AOna    T    C        1      2        2 
  26   chr26_603184     ASom    T    C        0      0        2 
  26   chr26_603184     HCab    T    C        0      0        2 
  26   chr26_603184     HPrz    T    C        0      0        2 
  26   chr26_603184     ZBoe    T    C        0      0        2 
  26   chr26_603184     ZGre    T    C        0      0        2 
  26   chr26_603184     ZHar    T    C        1      2        2 
  26   chr26_603184   Sample    T    C        0      0        2 
  26   chr26_604265     AAsi    C    T        0      0        2 
  26   chr26_604265     AKia    C    T        0      0        2 
  26   chr26_604265     AOna    C    T        0      0        2 
  26   chr26_604265     ASom    C    T        0      0        2 
  26   chr26_604265     HCab    C    T        0      0        2 
  26   chr26_604265     HPrz    C    T        0      0        2 
  26   chr26_604265     ZBoe    C    T        0      0        2 
  26   chr26_604265     ZGre    C    T        0      0        2 
  26   chr26_604265     ZHar    C    T        1      2        2 
  26   chr26_604265   Sample    C    T        0      0        2 
  26   chr26_611582     AAsi    T    C        0      0        2 
  26   chr26_611582     AKia    T    C        0      0        2 
  26   chr26_611582     AOna    T    C        0      0        2 
  26   chr26_611582     ASom    T    C        0      0        2 
  26   chr26_611582     HCab    T    C      0.5      1        2 
  26   chr26_611582     HPrz    T    C        1      2        2 
  26   chr26_611582     ZBoe    T    C        1      2        2 
  26   chr26_611582     ZGre    T    C        1      2        2 
  26   chr26_611582     ZHar    T    C        0      0        2 
  26   chr26_611582   Sample    T    C        1      2        2 
  26   chr26_616721     AAsi    G    A        1      2        2 
  26   chr26_616721     AKia    G    A        1      2        2 
  26   chr26_616721     AOna    G    A        1      2        2 
  26   chr26_616721     ASom    G    A        1      2        2 
  26   chr26_616721     HCab    G    A        0      0        2 
  26   chr26_616721     HPrz    G    A        0      0        2 
  26   chr26_616721     ZBoe    G    A        0      0        2 
  26   chr26_616721     ZGre    G    A        0      0        2 
  26   chr26_616721     ZHar    G    A        1      2        2 
  26   chr26_616721   Sample    G    A        0      0        2 
  26   chr26_619992     AAsi    C    T        1      2        2 
  26   chr26_619992     AKia    C    T        0      0        2 
  26   chr26_619992     AOna    C    T        0      0        2 
  26   chr26_619992     ASom    C    T        0      0        2 
  26   chr26_619992     HCab    C    T        0      0        2 
  26   chr26_619992     HPrz    C    T        0      0        2 
  26   chr26_619992     ZBoe    C    T        0      0        2 
  26   chr26_619992     ZGre    C    T        0      0        2 
  26   chr26_619992     ZHar    C    T        0      0        2 
  26   chr26_619992   Sample    C    T        0      0        2 
  26   chr26_620466     AAsi    T    C        1      2        2 
  26   chr26_620466     AKia    T    C        0      0        2 
  26   chr26_620466     AOna    T    C        0      0        2 
  26   chr26_620466     ASom    T    C        1      2        2 
  26   chr26_620466     HCab    T    C        0      0        2 
  26   chr26_620466     HPrz    T    C        0      0        2 
  26   chr26_620466     ZBoe    T    C        0      0        2 
  26   chr26_620466     ZGre    T    C        0      0        2 
  26   chr26_620466     ZHar    T    C        0      0        2 
  26   chr26_620466   Sample    T    C        1      2        2 
  26   chr26_626767     AAsi    T    C        0      0        2 
  26   chr26_626767     AKia    T    C        0      0        2 
  26   chr26_626767     AOna    T    C        0      0        2 
  26   chr26_626767     ASom    T    C        0      0        2 
  26   chr26_626767     HCab    T    C        0      0        2 
  26   chr26_626767     HPrz    T    C        0      0        2 
  26   chr26_626767     ZBoe    T    C        0      0        2 
  26   chr26_626767     ZGre    T    C      0.5      1        2 
  26   chr26_626767     ZHar    T    C        0      0        2 
  26   chr26_626767   Sample    T    C        0      0        2 
  26   chr26_627286     AAsi    C    G        0      0        2 
  26   chr26_627286     AKia    C    G        0      0        2 
  26   chr26_627286     AOna    C    G        0      0        2 
  26   chr26_627286     ASom    C    G        1      2        2 
  26   chr26_627286     HCab    C    G        0      0        2 
  26   chr26_627286     HPrz    C    G        0      0        2 
  26   chr26_627286     ZBoe    C    G        0      0        2 
  26   chr26_627286     ZGre    C    G        0      0        2 
  26   chr26_627286     ZHar    C    G        0      0        2 
  26   chr26_627286   Sample    C    G        0      0        2 
  26   chr26_628422     AAsi    C    T        0      0        2 
  26   chr26_628422     AKia    C    T        0      0        2 
  26   chr26_628422     AOna    C    T        0      0        2 
  26   chr26_628422     ASom    C    T        0      0        2 
  26   chr26_628422     HCab    C    T        1      2        2 
  26   chr26_628422     HPrz    C    T        1      2        2 
  26   chr26_628422     ZBoe    C    T        0      0        2 
  26   chr26_628422     ZGre    C    T        0      0        2 
  26   chr26_628422     ZHar    C    T        0      0        2 
  26   chr26_628422   Sample    C    T        1      2        2 
  26   chr26_638695     AAsi    A    T        0      0        2 
  26   chr26_638695     AKia    A    T        0      0        2 
  26   chr26_638695     AOna    A    T        0      0        2 
  26   chr26_638695     ASom    A    T        0      0        2 
  26   chr26_638695     HCab    A    T        0      0        2 
  26   chr26_638695     HPrz    A    T        0      0        2 
  26   chr26_638695     ZBoe    A    T        0      0        2 
  26   chr26_638695     ZGre    A    T      0.5      1        2 
  26   chr26_638695     ZHar    A    T        0      0        2 
  26   chr26_638695   Sample    A    T        0      0        2 
  26   chr26_639616     AAsi    A    C        0      0        2 
  26   chr26_639616     AKia    A    C        0      0        2 
  26   chr26_639616     AOna    A    C        0      0        2 
  26   chr26_639616     ASom    A    C        0      0        2 
  26   chr26_639616     HCab    A    C        0      0        2 
  26   chr26_639616     HPrz    A    C        0      0        2 
  26   chr26_639616     ZBoe    A    C        1      2        2 
  26   chr26_639616     ZGre    A    C        0      0        2 
  26   chr26_639616     ZHar    A    C        0      0        2 
  26   chr26_639616   Sample    A    C        0      0        2 
  26   chr26_643056     AAsi    G    A        0      0        2 
  26   chr26_643056     AKia    G    A        0      0        2 
  26   chr26_643056     AOna    G    A        0      0        2 
  26   chr26_643056     ASom    G    A        0      0        2 
  26   chr26_643056     HCab    G    A        0      0        2 
  26   chr26_643056     HPrz    G    A        0      0        2 
  26   chr26_643056     ZBoe    G    A        0      0        2 
  26   chr26_643056     ZGre    G    A      0.5      1        2 
  26   chr26_643056     ZHar    G    A        0      0        2 
  26   chr26_643056   Sample    G    A        0      0        2 
  26   chr26_645923     AAsi    T    C        0      0        2 
  26   chr26_645923     AKia    T    C        0      0        2 
  26   chr26_645923     AOna    T    C        0      0        2 
  26   chr26_645923     ASom    T    C        0      0        2 
  26   chr26_645923     HCab    T    C        0      0        2 
  26   chr26_645923     HPrz    T    C        0      0        2 
  26   chr26_645923     ZBoe    T    C        0      0        2 
  26   chr26_645923     ZGre    T    C      0.5      1        2 
  26   chr26_645923     ZHar    T    C        0      0        2 
  26   chr26_645923   Sample    T    C        0      0        2 
  26   chr26_655608     AAsi    C    G        0      0        2 
  26   chr26_655608     AKia    C    G        0      0        2 
  26   chr26_655608     AOna    C    G        0      0        2 
  26   chr26_655608     ASom    C    G        0      0        2 
  26   chr26_655608     HCab    C    G        1      2        2 
  26   chr26_655608     HPrz    C    G        1      2        2 
  26   chr26_655608     ZBoe    C    G        0      0        2 
  26   chr26_655608     ZGre    C    G        0      0        2 
  26   chr26_655608     ZHar    C    G        0      0        2 
  26   chr26_655608   Sample    C    G        1      2        2 
  26   chr26_655953     AAsi    C    T        0      0        2 
  26   chr26_655953     AKia    C    T        0      0        2 
  26   chr26_655953     AOna    C    T        0      0        2 
  26   chr26_655953     ASom    C    T        0      0        2 
  26   chr26_655953     HCab    C    T        1      2        2 
  26   chr26_655953     HPrz    C    T        1      2        2 
  26   chr26_655953     ZBoe    C    T        0      0        2 
  26   chr26_655953     ZGre    C    T        0      0        2 
  26   chr26_655953     ZHar    C    T        0      0        2 
  26   chr26_655953   Sample    C    T        1      2        2 
  26   chr26_660910     AAsi    T    C        0      0        2 
  26   chr26_660910     AKia    T    C        1      2        2 
  26   chr26_660910     AOna    T    C        0      0        2 
  26   chr26_660910     ASom    T    C        0      0        2 
  26   chr26_660910     HCab    T    C        0      0        2 
  26   chr26_660910     HPrz    T    C        0      0        2 
  26   chr26_660910     ZBoe    T    C        0      0        2 
  26   chr26_660910     ZGre    T    C        0      0        2 
  26   chr26_660910     ZHar    T    C      0.5      1        2 
  26   chr26_660910   Sample    T    C        0      0        2 
  26   chr26_663758     AAsi    T    C        0      0        2 
  26   chr26_663758     AKia    T    C        0      0        2 
  26   chr26_663758     AOna    T    C        0      0        2 
  26   chr26_663758     ASom    T    C        0      0        2 
  26   chr26_663758     HCab    T    C        0      0        2 
  26   chr26_663758     HPrz    T    C        0      0        2 
  26   chr26_663758     ZBoe    T    C        0      0        2 
  26   chr26_663758     ZGre    T    C      0.5      1        2 
  26   chr26_663758     ZHar    T    C        0      0        2 
  26   chr26_663758   Sample    T    C        0      0        2 
  26   chr26_669747     AAsi    T    C        0      0        2 
  26   chr26_669747     AKia    T    C        0      0        2 
  26   chr26_669747     AOna    T    C        0      0        2 
  26   chr26_669747     ASom    T    C        0      0        2 
  26   chr26_669747     HCab    T    C        1      2        2 
  26   chr26_669747     HPrz    T    C        1      2        2 
  26   chr26_669747     ZBoe    T    C        0      0        2 
  26   chr26_669747     ZGre    T    C        0      0        2 
  26   chr26_669747     ZHar    T    C        0      0        2 
  26   chr26_669747   Sample    T    C        1      2        2 
  26   chr26_674477     AAsi    T    C        0      0        2 
  26   chr26_674477     AKia    T    C        0      0        2 
  26   chr26_674477     AOna    T    C        0      0        2 
  26   chr26_674477     ASom    T    C        0      0        2 
  26   chr26_674477     HCab    T    C        0      0        2 
  26   chr26_674477     HPrz    T    C        0      0        2 
  26   chr26_674477     ZBoe    T    C        1      2        2 
  26   chr26_674477     ZGre    T    C        0      0        2 
  26   chr26_674477     ZHar    T    C        0      0        2 
  26   chr26_674477   Sample    T    C        0      0        2 
  26   chr26_678354     AAsi    T    C        1      2        2 
  26   chr26_678354     AKia    T    C        0      0        2 
  26   chr26_678354     AOna    T    C        0      0        2 
  26   chr26_678354     ASom    T    C        0      0        2 
  26   chr26_678354     HCab    T    C        0      0        2 
  26   chr26_678354     HPrz    T    C        0      0        2 
  26   chr26_678354     ZBoe    T    C        0      0        2 
  26   chr26_678354     ZGre    T    C        0      0        2 
  26   chr26_678354     ZHar    T    C        0      0        2 
  26   chr26_678354   Sample    T    C        0      0        2 
  26   chr26_689571     AAsi    T    C        0      0        2 
  26   chr26_689571     AKia    T    C        0      0        2 
  26   chr26_689571     AOna    T    C        0      0        2 
  26   chr26_689571     ASom    T    C        0      0        2 
  26   chr26_689571     HCab    T    C        1      2        2 
  26   chr26_689571     HPrz    T    C        1      2        2 
  26   chr26_689571     ZBoe    T    C        0      0        2 
  26   chr26_689571     ZGre    T    C        0      0        2 
  26   chr26_689571     ZHar    T    C        0      0        2 
  26   chr26_689571   Sample    T    C        1      2        2 
  26   chr26_691772     AAsi    A    G        0      0        2 
  26   chr26_691772     AKia    A    G        0      0        2 
  26   chr26_691772     AOna    A    G        0      0        2 
  26   chr26_691772     ASom    A    G        0      0        2 
  26   chr26_691772     HCab    A    G        1      2        2 
  26   chr26_691772     HPrz    A    G        1      2        2 
  26   chr26_691772     ZBoe    A    G        0      0        2 
  26   chr26_691772     ZGre    A    G        0      0        2 
  26   chr26_691772     ZHar    A    G        0      0        2 
  26   chr26_691772   Sample    A    G        1      2        2 
  26   chr26_712646     AAsi    T    C        0      0        2 
  26   chr26_712646     AKia    T    C      0.5      1        2 
  26   chr26_712646     AOna    T    C        0      0        2 
  26   chr26_712646     ASom    T    C        0      0        2 
  26   chr26_712646     HCab    T    C        0      0        2 
  26   chr26_712646     HPrz    T    C        0      0        2 
  26   chr26_712646     ZBoe    T    C        0      0        2 
  26   chr26_712646     ZGre    T    C        0      0        2 
  26   chr26_712646     ZHar    T    C        0      0        2 
  26   chr26_712646   Sample    T    C        0      0        2 
  26   chr26_713374     AAsi    G    A        0      0        2 
  26   chr26_713374     AKia    G    A        0      0        2 
  26   chr26_713374     AOna    G    A        0      0        2 
  26   chr26_713374     ASom    G    A        0      0        2 
  26   chr26_713374     HCab    G    A        1      2        2 
  26   chr26_713374     HPrz    G    A        1      2        2 
  26   chr26_713374     ZBoe    G    A        0      0        2 
  26   chr26_713374     ZGre    G    A        0      0        2 
  26   chr26_713374     ZHar    G    A        0      0        2 
  26   chr26_713374   Sample    G    A        1      2        2 
  26   chr26_716662     AAsi    C    G        0      0        2 
  26   chr26_716662     AKia    C    G        0      0        2 
  26   chr26_716662     AOna    C    G        0      0        2 
  26   chr26_716662     ASom    C    G        1      2        2 
  26   chr26_716662     HCab    C    G        0      0        2 
  26   chr26_716662     HPrz    C    G        0      0        2 
  26   chr26_716662     ZBoe    C    G        0      0        2 
  26   chr26_716662     ZGre    C    G        0      0        2 
  26   chr26_716662     ZHar    C    G        0      0        2 
  26   chr26_716662   Sample    C    G        0      0        2 
  26   chr26_723019     AAsi    G    C        0      0        2 
  26   chr26_723019     AKia    G    C        0      0        2 
  26   chr26_723019     AOna    G    C        1      2        2 
  26   chr26_723019     ASom    G    C        0      0        2 
  26   chr26_723019     HCab    G    C        0      0        2 
  26   chr26_723019     HPrz    G    C        0      0        2 
  26   chr26_723019     ZBoe    G    C        0      0        2 
  26   chr26_723019     ZGre    G    C        0      0        2 
  26   chr26_723019     ZHar    G    C        0      0        2 
  26   chr26_723019   Sample    G    C        0      0        2 
  26   chr26_728505     AAsi    A    T        0      0        2 
  26   chr26_728505     AKia    A    T        0      0        2 
  26   chr26_728505     AOna    A    T        0      0        2 
  26   chr26_728505     ASom    A    T        0      0        2 
  26   chr26_728505     HCab    A    T        0      0        2 
  26   chr26_728505     HPrz    A    T        1      2        2 
  26   chr26_728505     ZBoe    A    T        0      0        2 
  26   chr26_728505     ZGre    A    T        0      0        2 
  26   chr26_728505     ZHar    A    T        0      0        2 
  26   chr26_728505   Sample    A    T        1      2        2 
  26   chr26_730638     AAsi    A    C        0      0        2 
  26   chr26_730638     AKia    A    C        0      0        2 
  26   chr26_730638     AOna    A    C        1      2        2 
  26   chr26_730638     ASom    A    C        0      0        2 
  26   chr26_730638     HCab    A    C        0      0        2 
  26   chr26_730638     HPrz    A    C        0      0        2 
  26   chr26_730638     ZBoe    A    C        0      0        2 
  26   chr26_730638     ZGre    A    C        0      0        2 
  26   chr26_730638     ZHar    A    C        0      0        2 
  26   chr26_730638   Sample    A    C        0      0        2 
  26   chr26_734837     AAsi    T    C        0      0        2 
  26   chr26_734837     AKia    T    C        1      2        2 
  26   chr26_734837     AOna    T    C        0      0        2 
  26   chr26_734837     ASom    T    C        0      0        2 
  26   chr26_734837     HCab    T    C        0      0        2 
  26   chr26_734837     HPrz    T    C        0      0        2 
  26   chr26_734837     ZBoe    T    C        0      0        2 
  26   chr26_734837     ZGre    T    C        0      0        2 
  26   chr26_734837     ZHar    T    C        0      0        2 
  26   chr26_734837   Sample    T    C        0      0        2 
  26   chr26_735321     AAsi    A    T        0      0        2 
  26   chr26_735321     AKia    A    T        1      2        2 
  26   chr26_735321     AOna    A    T        0      0        2 
  26   chr26_735321     ASom    A    T        0      0        2 
  26   chr26_735321     HCab    A    T        0      0        2 
  26   chr26_735321     HPrz    A    T        0      0        2 
  26   chr26_735321     ZBoe    A    T        0      0        2 
  26   chr26_735321     ZGre    A    T        0      0        2 
  26   chr26_735321     ZHar    A    T        0      0        2 
  26   chr26_735321   Sample    A    T        0      0        2 
  26   chr26_745466     AAsi    G    A        0      0        2 
  26   chr26_745466     AKia    G    A        1      2        2 
  26   chr26_745466     AOna    G    A        1      2        2 
  26   chr26_745466     ASom    G    A        1      2        2 
  26   chr26_745466     HCab    G    A        0      0        2 
  26   chr26_745466     HPrz    G    A        0      0        2 
  26   chr26_745466     ZBoe    G    A        0      0        2 
  26   chr26_745466     ZGre    G    A        0      0        2 
  26   chr26_745466     ZHar    G    A      0.5      1        2 
  26   chr26_745466   Sample    G    A        0      0        2 
  26   chr26_747523     AAsi    G    T        0      0        2 
  26   chr26_747523     AKia    G    T        0      0        2 
  26   chr26_747523     AOna    G    T        0      0        2 
  26   chr26_747523     ASom    G    T        0      0        2 
  26   chr26_747523     HCab    G    T        0      0        2 
  26   chr26_747523     HPrz    G    T        0      0        2 
  26   chr26_747523     ZBoe    G    T        0      0        2 
  26   chr26_747523     ZGre    G    T      0.5      1        2 
  26   chr26_747523     ZHar    G    T        0      0        2 
  26   chr26_747523   Sample    G    T        0      0        2 
  26   chr26_750339     AAsi    T    C        0      0        2 
  26   chr26_750339     AKia    T    C        0      0        2 
  26   chr26_750339     AOna    T    C        0      0        2 
  26   chr26_750339     ASom    T    C        0      0        2 
  26   chr26_750339     HCab    T    C        0      0        2 
  26   chr26_750339     HPrz    T    C        1      2        2 
  26   chr26_750339     ZBoe    T    C        0      0        2 
  26   chr26_750339     ZGre    T    C        0      0        2 
  26   chr26_750339     ZHar    T    C        0      0        2 
  26   chr26_750339   Sample    T    C        0      0        2 
  26   chr26_754425     AAsi    G    A        0      0        2 
  26   chr26_754425     AKia    G    A        0      0        2 
  26   chr26_754425     AOna    G    A        0      0        2 
  26   chr26_754425     ASom    G    A        0      0        2 
  26   chr26_754425     HCab    G    A        0      0        2 
  26   chr26_754425     HPrz    G    A        0      0        2 
  26   chr26_754425     ZBoe    G    A        0      0        2 
  26   chr26_754425     ZGre    G    A        0      0        2 
  26   chr26_754425     ZHar    G    A      0.5      1        2 
  26   chr26_754425   Sample    G    A        0      0        2 
  26   chr26_766040     AAsi    A    G        0      0        2 
  26   chr26_766040     AKia    A    G        0      0        2 
  26   chr26_766040     AOna    A    G        0      0        2 
  26   chr26_766040     ASom    A    G        0      0        2 
  26   chr26_766040     HCab    A    G        0      0        2 
  26   chr26_766040     HPrz    A    G        0      0        2 
  26   chr26_766040     ZBoe    A    G        0      0        2 
  26   chr26_766040     ZGre    A    G        1      2        2 
  26   chr26_766040     ZHar    A    G        0      0        2 
  26   chr26_766040   Sample    A    G        0      0        2 
  26   chr26_766934     AAsi    T    C        0      0        2 
  26   chr26_766934     AKia    T    C      0.5      1        2 
  26   chr26_766934     AOna    T    C        0      0        2 
  26   chr26_766934     ASom    T    C        0      0        2 
  26   chr26_766934     HCab    T    C        0      0        2 
  26   chr26_766934     HPrz    T    C        0      0        2 
  26   chr26_766934     ZBoe    T    C        0      0        2 
  26   chr26_766934     ZGre    T    C        0      0        2 
  26   chr26_766934     ZHar    T    C        0      0        2 
  26   chr26_766934   Sample    T    C        0      0        2 
  26   chr26_773530     AAsi    A    G        0      0        2 
  26   chr26_773530     AKia    A    G        0      0        2 
  26   chr26_773530     AOna    A    G        0      0        2 
  26   chr26_773530     ASom    A    G        0      0        2 
  26   chr26_773530     HCab    A    G        1      2        2 
  26   chr26_773530     HPrz    A    G        1      2        2 
  26   chr26_773530     ZBoe    A    G        0      0        2 
  26   chr26_773530     ZGre    A    G        0      0        2 
  26   chr26_773530     ZHar    A    G        1      2        2 
  26   chr26_773530   Sample    A    G        1      2        2 
  26   chr26_783915     AAsi    C    A        1      2        2 
  26   chr26_783915     AKia    C    A      0.5      1        2 
  26   chr26_783915     AOna    C    A        1      2        2 
  26   chr26_783915     ASom    C    A        1      2        2 
  26   chr26_783915     HCab    C    A        0      0        2 
  26   chr26_783915     HPrz    C    A        0      0        2 
  26   chr26_783915     ZBoe    C    A        0      0        2 
  26   chr26_783915     ZGre    C    A        0      0        2 
  26   chr26_783915     ZHar    C    A        0      0        2 
  26   chr26_783915   Sample    C    A        0      0        2 
  26   chr26_784896     AAsi    G    C        0      0        2 
  26   chr26_784896     AKia    G    C        0      0        2 
  26   chr26_784896     AOna    G    C        0      0        2 
  26   chr26_784896     ASom    G    C        1      2        2 
  26   chr26_784896     HCab    G    C        0      0        2 
  26   chr26_784896     HPrz    G    C        0      0        2 
  26   chr26_784896     ZBoe    G    C        0      0        2 
  26   chr26_784896     ZGre    G    C        0      0        2 
  26   chr26_784896     ZHar    G    C        0      0        2 
  26   chr26_784896   Sample    G    C        0      0        2 
  26   chr26_788705     AAsi    C    G        0      0        2 
  26   chr26_788705     AKia    C    G        0      0        2 
  26   chr26_788705     AOna    C    G        0      0        2 
  26   chr26_788705     ASom    C    G        0      0        2 
  26   chr26_788705     HCab    C    G        1      2        2 
  26   chr26_788705     HPrz    C    G        1      2        2 
  26   chr26_788705     ZBoe    C    G        0      0        2 
  26   chr26_788705     ZGre    C    G        0      0        2 
  26   chr26_788705     ZHar    C    G        0      0        2 
  26   chr26_788705   Sample    C    G        1      2        2 
  26   chr26_797258     AAsi    T    C        0      0        2 
  26   chr26_797258     AKia    T    C        0      0        2 
  26   chr26_797258     AOna    T    C        0      0        2 
  26   chr26_797258     ASom    T    C        0      0        2 
  26   chr26_797258     HCab    T    C        0      0        2 
  26   chr26_797258     HPrz    T    C        0      0        2 
  26   chr26_797258     ZBoe    T    C        0      0        2 
  26   chr26_797258     ZGre    T    C        0      0        2 
  26   chr26_797258     ZHar    T    C      0.5      1        2 
  26   chr26_797258   Sample    T    C        0      0        2 
  26   chr26_801405     AAsi    T    G        0      0        2 
  26   chr26_801405     AKia    T    G        0      0        2 
  26   chr26_801405     AOna    T    G        0      0        2 
  26   chr26_801405     ASom    T    G        0      0        2 
  26   chr26_801405     HCab    T    G        0      0        2 
  26   chr26_801405     HPrz    T    G        0      0        2 
  26   chr26_801405     ZBoe    T    G        0      0        2 
  26   chr26_801405     ZGre    T    G        0      0        2 
  26   chr26_801405     ZHar    T    G      0.5      1        2 
  26   chr26_801405   Sample    T    G        0      0        2 
  26   chr26_803083     AAsi    T    C        0      0        2 
  26   chr26_803083     AKia    T    C        0      0        2 
  26   chr26_803083     AOna    T    C        0      0        2 
  26   chr26_803083     ASom    T    C        0      0        2 
  26   chr26_803083     HCab    T    C        0      0        2 
  26   chr26_803083     HPrz    T    C        0      0        2 
  26   chr26_803083     ZBoe    T    C        0      0        2 
  26   chr26_803083     ZGre    T    C      0.5      1        2 
  26   chr26_803083     ZHar    T    C        0      0        2 
  26   chr26_803083   Sample    T    C        0      0        2 
  26   chr26_805521     AAsi    C    G        0      0        2 
  26   chr26_805521     AKia    C    G        0      0        2 
  26   chr26_805521     AOna    C    G        0      0        2 
  26   chr26_805521     ASom    C    G        0      0        2 
  26   chr26_805521     HCab    C    G        0      0        2 
  26   chr26_805521     HPrz    C    G        0      0        2 
  26   chr26_805521     ZBoe    C    G        1      2        2 
  26   chr26_805521     ZGre    C    G        0      0        2 
  26   chr26_805521     ZHar    C    G        0      0        2 
  26   chr26_805521   Sample    C    G        0      0        2 
  26   chr26_813058     AAsi    T    C        1      2        2 
  26   chr26_813058     AKia    T    C        0      0        2 
  26   chr26_813058     AOna    T    C        0      0        2 
  26   chr26_813058     ASom    T    C        0      0        2 
  26   chr26_813058     HCab    T    C        0      0        2 
  26   chr26_813058     HPrz    T    C        0      0        2 
  26   chr26_813058     ZBoe    T    C        0      0        2 
  26   chr26_813058     ZGre    T    C        0      0        2 
  26   chr26_813058     ZHar    T    C        0      0        2 
  26   chr26_813058   Sample    T    C        0      0        2 
  26   chr26_816554     AAsi    A    G        0      0        2 
  26   chr26_816554     AKia    A    G        0      0        2 
  26   chr26_816554     AOna    A    G        0      0        2 
  26   chr26_816554     ASom    A    G        0      0        2 
  26   chr26_816554     HCab    A    G        1      2        2 
  26   chr26_816554     HPrz    A    G        1      2        2 
  26   chr26_816554     ZBoe    A    G        0      0        2 
  26   chr26_816554     ZGre    A    G        0      0        2 
  26   chr26_816554     ZHar    A    G        0      0        2 
  26   chr26_816554   Sample    A    G        1      2        2 
  26   chr26_817530     AAsi    T    C        0      0        2 
  26   chr26_817530     AKia    T    C        0      0        2 
  26   chr26_817530     AOna    T    C        0      0        2 
  26   chr26_817530     ASom    T    C        1      2        2 
  26   chr26_817530     HCab    T    C        0      0        2 
  26   chr26_817530     HPrz    T    C        0      0        2 
  26   chr26_817530     ZBoe    T    C        0      0        2 
  26   chr26_817530     ZGre    T    C        0      0        2 
  26   chr26_817530     ZHar    T    C        0      0        2 
  26   chr26_817530   Sample    T    C        0      0        2 
  26   chr26_818583     AAsi    T    C        1      2        2 
  26   chr26_818583     AKia    T    C        0      0        2 
  26   chr26_818583     AOna    T    C        1      2        2 
  26   chr26_818583     ASom    T    C        1      2        2 
  26   chr26_818583     HCab    T    C        0      0        2 
  26   chr26_818583     HPrz    T    C        0      0        2 
  26   chr26_818583     ZBoe    T    C        0      0        2 
  26   chr26_818583     ZGre    T    C        0      0        2 
  26   chr26_818583     ZHar    T    C        0      0        2 
  26   chr26_818583   Sample    T    C        0      0        2 
  26   chr26_821795     AAsi    A    G        0      0        2 
  26   chr26_821795     AKia    A    G        0      0        2 
  26   chr26_821795     AOna    A    G        1      2        2 
  26   chr26_821795     ASom    A    G        0      0        2 
  26   chr26_821795     HCab    A    G        0      0        2 
  26   chr26_821795     HPrz    A    G        0      0        2 
  26   chr26_821795     ZBoe    A    G        0      0        2 
  26   chr26_821795     ZGre    A    G        0      0        2 
  26   chr26_821795     ZHar    A    G        0      0        2 
  26   chr26_821795   Sample    A    G        0      0        2 
  26   chr26_825186     AAsi    A    G        0      0        2 
  26   chr26_825186     AKia    A    G        0      0        2 
  26   chr26_825186     AOna    A    G        0      0        2 
  26   chr26_825186     ASom    A    G        0      0        2 
  26   chr26_825186     HCab    A    G        1      2        2 
  26   chr26_825186     HPrz    A    G        1      2        2 
  26   chr26_825186     ZBoe    A    G        0      0        2 
  26   chr26_825186     ZGre    A    G        0      0        2 
  26   chr26_825186     ZHar    A    G        0      0        2 
  26   chr26_825186   Sample    A    G        1      2        2 
  26   chr26_833551     AAsi    C    G        0      0        2 
  26   chr26_833551     AKia    C    G        0      0        2 
  26   chr26_833551     AOna    C    G        0      0        2 
  26   chr26_833551     ASom    C    G        0      0        2 
  26   chr26_833551     HCab    C    G        1      2        2 
  26   chr26_833551     HPrz    C    G        1      2        2 
  26   chr26_833551     ZBoe    C    G        0      0        2 
  26   chr26_833551     ZGre    C    G        0      0        2 
  26   chr26_833551     ZHar    C    G        0      0        2 
  26   chr26_833551   Sample    C    G        1      2        2 
  26   chr26_835815     AAsi    C    T        0      0        2 
  26   chr26_835815     AKia    C    T        0      0        2 
  26   chr26_835815     AOna    C    T        0      0        2 
  26   chr26_835815     ASom    C    T        0      0        2 
  26   chr26_835815     HCab    C    T        1      2        2 
  26   chr26_835815     HPrz    C    T        1      2        2 
  26   chr26_835815     ZBoe    C    T        0      0        2 
  26   chr26_835815     ZGre    C    T        0      0        2 
  26   chr26_835815     ZHar    C    T        0      0        2 
  26   chr26_835815   Sample    C    T        1      2        2 
  26   chr26_841784     AAsi    T    G        0      0        2 
  26   chr26_841784     AKia    T    G        0      0        2 
  26   chr26_841784     AOna    T    G        0      0        2 
  26   chr26_841784     ASom    T    G        0      0        2 
  26   chr26_841784     HCab    T    G        1      2        2 
  26   chr26_841784     HPrz    T    G        1      2        2 
  26   chr26_841784     ZBoe    T    G        0      0        2 
  26   chr26_841784     ZGre    T    G        0      0        2 
  26   chr26_841784     ZHar    T    G        0      0        2 
  26   chr26_841784   Sample    T    G        1      2        2 
  26   chr26_843242     AAsi    C    T        0      0        2 
  26   chr26_843242     AKia    C    T        0      0        2 
  26   chr26_843242     AOna    C    T        0      0        2 
  26   chr26_843242     ASom    C    T        0      0        2 
  26   chr26_843242     HCab    C    T        1      2        2 
  26   chr26_843242     HPrz    C    T        1      2        2 
  26   chr26_843242     ZBoe    C    T        0      0        2 
  26   chr26_843242     ZGre    C    T        0      0        2 
  26   chr26_843242     ZHar    C    T        0      0        2 
  26   chr26_843242   Sample    C    T        0      0        2 
  26   chr26_846332     AAsi    G    A        0      0        2 
  26   chr26_846332     AKia    G    A        0      0        2 
  26   chr26_846332     AOna    G    A        0      0        2 
  26   chr26_846332     ASom    G    A        0      0        2 
  26   chr26_846332     HCab    G    A        0      0        2 
  26   chr26_846332     HPrz    G    A        0      0        2 
  26   chr26_846332     ZBoe    G    A        0      0        2 
  26   chr26_846332     ZGre    G    A        0      0        2 
  26   chr26_846332     ZHar    G    A        1      2        2 
  26   chr26_846332   Sample    G    A        0      0        2 
  26   chr26_848880     AAsi    T    A        0      0        2 
  26   chr26_848880     AKia    T    A        0      0        2 
  26   chr26_848880     AOna    T    A        0      0        2 
  26   chr26_848880     ASom    T    A        0      0        2 
  26   chr26_848880     HCab    T    A        0      0        2 
  26   chr26_848880     HPrz    T    A        0      0        2 
  26   chr26_848880     ZBoe    T    A      0.5      1        2 
  26   chr26_848880     ZGre    T    A        0      0        2 
  26   chr26_848880     ZHar    T    A        0      0        2 
  26   chr26_848880   Sample    T    A        0      0        2 
  26   chr26_849689     AAsi    A    T        0      0        2 
  26   chr26_849689     AKia    A    T        0      0        2 
  26   chr26_849689     AOna    A    T        1      2        2 
  26   chr26_849689     ASom    A    T        0      0        2 
  26   chr26_849689     HCab    A    T        0      0        2 
  26   chr26_849689     HPrz    A    T        0      0        2 
  26   chr26_849689     ZBoe    A    T        0      0        2 
  26   chr26_849689     ZGre    A    T        0      0        2 
  26   chr26_849689     ZHar    A    T        0      0        2 
  26   chr26_849689   Sample    A    T        0      0        2 
  26   chr26_860811     AAsi    G    A        0      0        2 
  26   chr26_860811     AKia    G    A        0      0        2 
  26   chr26_860811     AOna    G    A        0      0        2 
  26   chr26_860811     ASom    G    A        0      0        2 
  26   chr26_860811     HCab    G    A        1      2        2 
  26   chr26_860811     HPrz    G    A        1      2        2 
  26   chr26_860811     ZBoe    G    A        0      0        2 
  26   chr26_860811     ZGre    G    A        0      0        2 
  26   chr26_860811     ZHar    G    A        0      0        2 
  26   chr26_860811   Sample    G    A        1      2        2 
  26   chr26_872835     AAsi    G    T        0      0        2 
  26   chr26_872835     AKia    G    T        0      0        2 
  26   chr26_872835     AOna    G    T        0      0        2 
  26   chr26_872835     ASom    G    T        0      0        2 
  26   chr26_872835     HCab    G    T        1      2        2 
  26   chr26_872835     HPrz    G    T        1      2        2 
  26   chr26_872835     ZBoe    G    T        0      0        2 
  26   chr26_872835     ZGre    G    T        0      0        2 
  26   chr26_872835     ZHar    G    T        0      0        2 
  26   chr26_872835   Sample    G    T        1      2        2 
  26   chr26_878032     AAsi    A    G        0      0        2 
  26   chr26_878032     AKia    A    G        0      0        2 
  26   chr26_878032     AOna    A    G        0      0        2 
  26   chr26_878032     ASom    A    G        0      0        2 
  26   chr26_878032     HCab    A    G        0      0        2 
  26   chr26_878032     HPrz    A    G        0      0        2 
  26   chr26_878032     ZBoe    A    G        0      0        2 
  26   chr26_878032     ZGre    A    G        0      0        2 
  26   chr26_878032     ZHar    A    G      0.5      1        2 
  26   chr26_878032   Sample    A    G        0      0        2 
  26   chr26_878400     AAsi    T    C        1      2        2 
  26   chr26_878400     AKia    T    C        0      0        2 
  26   chr26_878400     AOna    T    C        0      0        2 
  26   chr26_878400     ASom    T    C        1      2        2 
  26   chr26_878400     HCab    T    C        0      0        2 
  26   chr26_878400     HPrz    T    C        0      0        2 
  26   chr26_878400     ZBoe    T    C        0      0        2 
  26   chr26_878400     ZGre    T    C        0      0        2 
  26   chr26_878400     ZHar    T    C        0      0        2 
  26   chr26_878400   Sample    T    C        0      0        2 
  26   chr26_879177     AAsi    T    A        1      2        2 
  26   chr26_879177     AKia    T    A        0      0        2 
  26   chr26_879177     AOna    T    A        0      0        2 
  26   chr26_879177     ASom    T    A        0      0        2 
  26   chr26_879177     HCab    T    A        0      0        2 
  26   chr26_879177     HPrz    T    A        0      0        2 
  26   chr26_879177     ZBoe    T    A        0      0        2 
  26   chr26_879177     ZGre    T    A        0      0        2 
  26   chr26_879177     ZHar    T    A        0      0        2 
  26   chr26_879177   Sample    T    A        0      0        2 
  26   chr26_888672     AAsi    A    G        0      0        2 
  26   chr26_888672     AKia    A    G        0      0        2 
  26   chr26_888672     AOna    A    G        0      0        2 
  26   chr26_888672     ASom    A    G        0      0        2 
  26   chr26_888672     HCab    A    G        0      0        2 
  26   chr26_888672     HPrz    A    G        0      0        2 
  26   chr26_888672     ZBoe    A    G        0      0        2 
  26   chr26_888672     ZGre    A    G      0.5      1        2 
  26   chr26_888672     ZHar    A    G        0      0        2 
  26   chr26_888672   Sample    A    G        0      0        2 
  26   chr26_890948     AAsi    C    T        0      0        2 
  26   chr26_890948     AKia    C    T        0      0        2 
  26   chr26_890948     AOna    C    T        0      0        2 
  26   chr26_890948     ASom    C    T        1      2        2 
  26   chr26_890948     HCab    C    T        0      0        2 
  26   chr26_890948     HPrz    C    T        0      0        2 
  26   chr26_890948     ZBoe    C    T        0      0        2 
  26   chr26_890948     ZGre    C    T        0      0        2 
  26   chr26_890948     ZHar    C    T        0      0        2 
  26   chr26_890948   Sample    C    T        0      0        2 
  26   chr26_892533     AAsi    T    C        1      2        2 
  26   chr26_892533     AKia    T    C        0      0        2 
  26   chr26_892533     AOna    T    C        0      0        2 
  26   chr26_892533     ASom    T    C        1      2        2 
  26   chr26_892533     HCab    T    C        0      0        2 
  26   chr26_892533     HPrz    T    C        0      0        2 
  26   chr26_892533     ZBoe    T    C        0      0        2 
  26   chr26_892533     ZGre    T    C        0      0        2 
  26   chr26_892533     ZHar    T    C        0      0        2 
  26   chr26_892533   Sample    T    C        0      0        2 
  26   chr26_897476     AAsi    A    G        0      0        2 
  26   chr26_897476     AKia    A    G        1      2        2 
  26   chr26_897476     AOna    A    G        0      0        2 
  26   chr26_897476     ASom    A    G        0      0        2 
  26   chr26_897476     HCab    A    G        0      0        2 
  26   chr26_897476     HPrz    A    G        0      0        2 
  26   chr26_897476     ZBoe    A    G        0      0        2 
  26   chr26_897476     ZGre    A    G        0      0        2 
  26   chr26_897476     ZHar    A    G        0      0        2 
  26   chr26_897476   Sample    A    G        0      0        2 
  26   chr26_897541     AAsi    T    C        0      0        2 
  26   chr26_897541     AKia    T    C        0      0        2 
  26   chr26_897541     AOna    T    C        0      0        2 
  26   chr26_897541     ASom    T    C        0      0        2 
  26   chr26_897541     HCab    T    C        0      0        2 
  26   chr26_897541     HPrz    T    C        1      2        2 
  26   chr26_897541     ZBoe    T    C        0      0        2 
  26   chr26_897541     ZGre    T    C        0      0        2 
  26   chr26_897541     ZHar    T    C        0      0        2 
  26   chr26_897541   Sample    T    C        0      0        2 
  26   chr26_899280     AAsi    T    G        0      0        2 
  26   chr26_899280     AKia    T    G        0      0        2 
  26   chr26_899280     AOna    T    G        1      2        2 
  26   chr26_899280     ASom    T    G        0      0        2 
  26   chr26_899280     HCab    T    G        0      0        2 
  26   chr26_899280     HPrz    T    G        0      0        2 
  26   chr26_899280     ZBoe    T    G        0      0        2 
  26   chr26_899280     ZGre    T    G        0      0        2 
  26   chr26_899280     ZHar    T    G        0      0        2 
  26   chr26_899280   Sample    T    G        0      0        2 
  26   chr26_900749     AAsi    A    G        0      0        2 
  26   chr26_900749     AKia    A    G        0      0        2 
  26   chr26_900749     AOna    A    G        0      0        2 
  26   chr26_900749     ASom    A    G        0      0        2 
  26   chr26_900749     HCab    A    G        1      2        2 
  26   chr26_900749     HPrz    A    G        1      2        2 
  26   chr26_900749     ZBoe    A    G        0      0        2 
  26   chr26_900749     ZGre    A    G        0      0        2 
  26   chr26_900749     ZHar    A    G        0      0        2 
  26   chr26_900749   Sample    A    G        1      2        2 
  26   chr26_900843     AAsi    T    C        0      0        2 
  26   chr26_900843     AKia    T    C        0      0        2 
  26   chr26_900843     AOna    T    C        0      0        2 
  26   chr26_900843     ASom    T    C        0      0        2 
  26   chr26_900843     HCab    T    C        1      2        2 
  26   chr26_900843     HPrz    T    C        1      2        2 
  26   chr26_900843     ZBoe    T    C        0      0        2 
  26   chr26_900843     ZGre    T    C        0      0        2 
  26   chr26_900843     ZHar    T    C        0      0        2 
  26   chr26_900843   Sample    T    C        1      2        2 
  26   chr26_901052     AAsi    G    A        0      0        2 
  26   chr26_901052     AKia    G    A        0      0        2 
  26   chr26_901052     AOna    G    A        0      0        2 
  26   chr26_901052     ASom    G    A        0      0        2 
  26   chr26_901052     HCab    G    A        1      2        2 
  26   chr26_901052     HPrz    G    A        1      2        2 
  26   chr26_901052     ZBoe    G    A        0      0        2 
  26   chr26_901052     ZGre    G    A        0      0        2 
  26   chr26_901052     ZHar    G    A        0      0        2 
  26   chr26_901052   Sample    G    A        1      2        2 
  26   chr26_920957     AAsi    T    C        0      0        2 
  26   chr26_920957     AKia    T    C        1      2        2 
  26   chr26_920957     AOna    T    C        0      0        2 
  26   chr26_920957     ASom    T    C        0      0        2 
  26   chr26_920957     HCab    T    C        1      2        2 
  26   chr26_920957     HPrz    T    C        1      2        2 
  26   chr26_920957     ZBoe    T    C        0      0        2 
  26   chr26_920957     ZGre    T    C        0      0        2 
  26   chr26_920957     ZHar    T    C        0      0        2 
  26   chr26_920957   Sample    T    C        1      2        2 
  26   chr26_921279     AAsi    A    T        1      2        2 
  26   chr26_921279     AKia    A    T        0      0        2 
  26   chr26_921279     AOna    A    T        0      0        2 
  26   chr26_921279     ASom    A    T        0      0        2 
  26   chr26_921279     HCab    A    T        0      0        2 
  26   chr26_921279     HPrz    A    T        0      0        2 
  26   chr26_921279     ZBoe    A    T        0      0        2 
  26   chr26_921279     ZGre    A    T        0      0        2 
  26   chr26_921279     ZHar    A    T        0      0        2 
  26   chr26_921279   Sample    A    T        0      0        2 
  26   chr26_928084     AAsi    G    T        0      0        2 
  26   chr26_928084     AKia    G    T        0      0        2 
  26   chr26_928084     AOna    G    T        0      0        2 
  26   chr26_928084     ASom    G    T        0      0        2 
  26   chr26_928084     HCab    G    T        0      0        2 
  26   chr26_928084     HPrz    G    T        0      0        2 
  26   chr26_928084     ZBoe    G    T        0      0        2 
  26   chr26_928084     ZGre    G    T        1      2        2 
  26   chr26_928084     ZHar    G    T        0      0        2 
  26   chr26_928084   Sample    G    T        0      0        2 
  26   chr26_935968     AAsi    T    C        0      0        2 
  26   chr26_935968     AKia    T    C        0      0        2 
  26   chr26_935968     AOna    T    C        0      0        2 
  26   chr26_935968     ASom    T    C        0      0        2 
  26   chr26_935968     HCab    T    C        0      0        2 
  26   chr26_935968     HPrz    T    C        0      0        2 
  26   chr26_935968     ZBoe    T    C        1      2        2 
  26   chr26_935968     ZGre    T    C        1      2        2 
  26   chr26_935968     ZHar    T    C        1      2        2 
  26   chr26_935968   Sample    T    C        0      0        2 
  26   chr26_941922     AAsi    A    G        0      0        2 
  26   chr26_941922     AKia    A    G        1      2        2 
  26   chr26_941922     AOna    A    G        1      2        2 
  26   chr26_941922     ASom    A    G        0      0        2 
  26   chr26_941922     HCab    A    G        0      0        2 
  26   chr26_941922     HPrz    A    G        0      0        2 
  26   chr26_941922     ZBoe    A    G        0      0        2 
  26   chr26_941922     ZGre    A    G        0      0        2 
  26   chr26_941922     ZHar    A    G        0      0        2 
  26   chr26_941922   Sample    A    G        0      0        2 
  26   chr26_945503     AAsi    G    C        0      0        2 
  26   chr26_945503     AKia    G    C      0.5      1        2 
  26   chr26_945503     AOna    G    C        0      0        2 
  26   chr26_945503     ASom    G    C        0      0        2 
  26   chr26_945503     HCab    G    C        0      0        2 
  26   chr26_945503     HPrz    G    C        0      0        2 
  26   chr26_945503     ZBoe    G    C        0      0        2 
  26   chr26_945503     ZGre    G    C        0      0        2 
  26   chr26_945503     ZHar    G    C        0      0        2 
  26   chr26_945503   Sample    G    C        0      0        2 
  26   chr26_945544     AAsi    T    C        0      0        2 
  26   chr26_945544     AKia    T    C        0      0        2 
  26   chr26_945544     AOna    T    C        0      0        2 
  26   chr26_945544     ASom    T    C        0      0        2 
  26   chr26_945544     HCab    T    C      0.5      1        2 
  26   chr26_945544     HPrz    T    C        0      0        2 
  26   chr26_945544     ZBoe    T    C        0      0        2 
  26   chr26_945544     ZGre    T    C        0      0        2 
  26   chr26_945544     ZHar    T    C        0      0        2 
  26   chr26_945544   Sample    T    C        0      0        2 
  26   chr26_951219     AAsi    C    T        1      2        2 
  26   chr26_951219     AKia    C    T        0      0        2 
  26   chr26_951219     AOna    C    T        0      0        2 
  26   chr26_951219     ASom    C    T        1      2        2 
  26   chr26_951219     HCab    C    T        0      0        2 
  26   chr26_951219     HPrz    C    T        0      0        2 
  26   chr26_951219     ZBoe    C    T      0.5      1        2 
  26   chr26_951219     ZGre    C    T        0      0        2 
  26   chr26_951219     ZHar    C    T        0      0        2 
  26   chr26_951219   Sample    C    T        0      0        2 
  26   chr26_961170     AAsi    G    C        0      0        2 
  26   chr26_961170     AKia    G    C        0      0        2 
  26   chr26_961170     AOna    G    C        0      0        2 
  26   chr26_961170     ASom    G    C        0      0        2 
  26   chr26_961170     HCab    G    C        1      2        2 
  26   chr26_961170     HPrz    G    C        1      2        2 
  26   chr26_961170     ZBoe    G    C        0      0        2 
  26   chr26_961170     ZGre    G    C        0      0        2 
  26   chr26_961170     ZHar    G    C        0      0        2 
  26   chr26_961170   Sample    G    C        1      2        2 
  26   chr26_961916     AAsi    C    G        0      0        2 
  26   chr26_961916     AKia    C    G        0      0        2 
  26   chr26_961916     AOna    C    G        0      0        2 
  26   chr26_961916     ASom    C    G        0      0        2 
  26   chr26_961916     HCab    C    G        0      0        2 
  26   chr26_961916     HPrz    C    G        0      0        2 
  26   chr26_961916     ZBoe    C    G        1      2        2 
  26   chr26_961916     ZGre    C    G        1      2        2 
  26   chr26_961916     ZHar    C    G        1      2        2 
  26   chr26_961916   Sample    C    G        0      0        2 
  26   chr26_963977     AAsi    G    A        0      0        2 
  26   chr26_963977     AKia    G    A        0      0        2 
  26   chr26_963977     AOna    G    A        0      0        2 
  26   chr26_963977     ASom    G    A        0      0        2 
  26   chr26_963977     HCab    G    A        0      0        2 
  26   chr26_963977     HPrz    G    A        0      0        2 
  26   chr26_963977     ZBoe    G    A        1      2        2 
  26   chr26_963977     ZGre    G    A        1      2        2 
  26   chr26_963977     ZHar    G    A        1      2        2 
  26   chr26_963977   Sample    G    A        0      0        2 
  26   chr26_964213     AAsi    T    G        0      0        2 
  26   chr26_964213     AKia    T    G        0      0        2 
  26   chr26_964213     AOna    T    G        0      0        2 
  26   chr26_964213     ASom    T    G        0      0        2 
  26   chr26_964213     HCab    T    G        1      2        2 
  26   chr26_964213     HPrz    T    G        1      2        2 
  26   chr26_964213     ZBoe    T    G        0      0        2 
  26   chr26_964213     ZGre    T    G        0      0        2 
  26   chr26_964213     ZHar    T    G        0      0        2 
  26   chr26_964213   Sample    T    G        1      2        2 
  26   chr26_964663     AAsi    C    T        0      0        2 
  26   chr26_964663     AKia    C    T        0      0        2 
  26   chr26_964663     AOna    C    T        0      0        2 
  26   chr26_964663     ASom    C    T        0      0        2 
  26   chr26_964663     HCab    C    T        0      0        2 
  26   chr26_964663     HPrz    C    T        0      0        2 
  26   chr26_964663     ZBoe    C    T      0.5      1        2 
  26   chr26_964663     ZGre    C    T        0      0        2 
  26   chr26_964663     ZHar    C    T        0      0        2 
  26   chr26_964663   Sample    C    T        0      0        2 
  26   chr26_973134     AAsi    G    A        0      0        2 
  26   chr26_973134     AKia    G    A        0      0        2 
  26   chr26_973134     AOna    G    A        0      0        2 
  26   chr26_973134     ASom    G    A        1      2        2 
  26   chr26_973134     HCab    G    A        0      0        2 
  26   chr26_973134     HPrz    G    A        0      0        2 
  26   chr26_973134     ZBoe    G    A        0      0        2 
  26   chr26_973134     ZGre    G    A        0      0        2 
  26   chr26_973134     ZHar    G    A        0      0        2 
  26   chr26_973134   Sample    G    A        0      0        2 
  26   chr26_976538     AAsi    C    T        0      0        2 
  26   chr26_976538     AKia    C    T        0      0        2 
  26   chr26_976538     AOna    C    T        0      0        2 
  26   chr26_976538     ASom    C    T        0      0        2 
  26   chr26_976538     HCab    C    T        1      2        2 
  26   chr26_976538     HPrz    C    T        1      2        2 
  26   chr26_976538     ZBoe    C    T        0      0        2 
  26   chr26_976538     ZGre    C    T        0      0        2 
  26   chr26_976538     ZHar    C    T        0      0        2 
  26   chr26_976538   Sample    C    T        1      2        2 
  26   chr26_978126     AAsi    A    G        0      0        2 
  26   chr26_978126     AKia    A    G      0.5      1        2 
  26   chr26_978126     AOna    A    G        0      0        2 
  26   chr26_978126     ASom    A    G        0      0        2 
  26   chr26_978126     HCab    A    G        0      0        2 
  26   chr26_978126     HPrz    A    G        0      0        2 
  26   chr26_978126     ZBoe    A    G        0      0        2 
  26   chr26_978126     ZGre    A    G        0      0        2 
  26   chr26_978126     ZHar    A    G        0      0        2 
  26   chr26_978126   Sample    A    G        0      0        2 
  26   chr26_979489     AAsi    C    T        0      0        2 
  26   chr26_979489     AKia    C    T        0      0        2 
  26   chr26_979489     AOna    C    T        0      0        2 
  26   chr26_979489     ASom    C    T        1      2        2 
  26   chr26_979489     HCab    C    T        0      0        2 
  26   chr26_979489     HPrz    C    T        0      0        2 
  26   chr26_979489     ZBoe    C    T        0      0        2 
  26   chr26_979489     ZGre    C    T        0      0        2 
  26   chr26_979489     ZHar    C    T        0      0        2 
  26   chr26_979489   Sample    C    T        0      0        2 
  26   chr26_988772     AAsi    A    G        1      2        2 
  26   chr26_988772     AKia    A    G        0      0        2 
  26   chr26_988772     AOna    A    G        0      0        2 
  26   chr26_988772     ASom    A    G        0      0        2 
  26   chr26_988772     HCab    A    G        0      0        2 
  26   chr26_988772     HPrz    A    G        0      0        2 
  26   chr26_988772     ZBoe    A    G        0      0        2 
  26   chr26_988772     ZGre    A    G        0      0        2 
  26   chr26_988772     ZHar    A    G        0      0        2 
  26   chr26_988772   Sample    A    G        0      0        2 
  26   chr26_992906     AAsi    T    A        0      0        2 
  26   chr26_992906     AKia    T    A        0      0        2 
  26   chr26_992906     AOna    T    A        0      0        2 
  26   chr26_992906     ASom    T    A        0      0        2 
  26   chr26_992906     HCab    T    A        0      0        2 
  26   chr26_992906     HPrz    T    A        0      0        2 
  26   chr26_992906     ZBoe    T    A        0      0        2 
  26   chr26_992906     ZGre    T    A        0      0        2 
  26   chr26_992906     ZHar    T    A        1      2        2 
  26   chr26_992906   Sample    T    A        0      0        2 
  26   chr26_996252     AAsi    A    G        0      0        2 
  26   chr26_996252     AKia    A    G        0      0        2 
  26   chr26_996252     AOna    A    G        0      0        2 
  26   chr26_996252     ASom    A    G        0      0        2 
  26   chr26_996252     HCab    A    G        1      2        2 
  26   chr26_996252     HPrz    A    G        1      2        2 
  26   chr26_996252     ZBoe    A    G        0      0        2 
  26   chr26_996252     ZGre    A    G        0      0        2 
  26   chr26_996252     ZHar    A    G        0      0        2 
  26   chr26_996252   Sample    A    G        1      2        2 
  26  chr26_1002703     AAsi    T    C        0      0        2 
  26  chr26_1002703     AKia    T    C      0.5      1        2 
  26  chr26_1002703     AOna    T    C        0      0        2 
  26  chr26_1002703     ASom    T    C        0      0        2 
  26  chr26_1002703     HCab    T    C        0      0        2 
  26  chr26_1002703     HPrz    T    C        0      0        2 
  26  chr26_1002703     ZBoe    T    C        0      0        2 
  26  chr26_1002703     ZGre    T    C        0      0        2 
  26  chr26_1002703     ZHar    T    C        0      0        2 
  26  chr26_1002703   Sample    T    C        0      0        2 
  26  chr26_1008519     AAsi    T    G        0      0        2 
  26  chr26_1008519     AKia    T    G      0.5      1        2 
  26  chr26_1008519     AOna    T    G        1      2        2 
  26  chr26_1008519     ASom    T    G        0      0        2 
  26  chr26_1008519     HCab    T    G        0      0        2 
  26  chr26_1008519     HPrz    T    G        0      0        2 
  26  chr26_1008519     ZBoe    T    G        0      0        2 
  26  chr26_1008519     ZGre    T    G        0      0        2 
  26  chr26_1008519     ZHar    T    G        0      0        2 
  26  chr26_1008519   Sample    T    G        0      0        2 
  26  chr26_1019421     AAsi    T    G        0      0        2 
  26  chr26_1019421     AKia    T    G        0      0        2 
  26  chr26_1019421     AOna    T    G        0      0        2 
  26  chr26_1019421     ASom    T    G        0      0        2 
  26  chr26_1019421     HCab    T    G      0.5      1        2 
  26  chr26_1019421     HPrz    T    G        0      0        2 
  26  chr26_1019421     ZBoe    T    G        0      0        2 
  26  chr26_1019421     ZGre    T    G        0      0        2 
  26  chr26_1019421     ZHar    T    G        0      0        2 
  26  chr26_1019421   Sample    T    G        0      0        2 
  26  chr26_1020087     AAsi    G    A        0      0        2 
  26  chr26_1020087     AKia    G    A        1      2        2 
  26  chr26_1020087     AOna    G    A        0      0        2 
  26  chr26_1020087     ASom    G    A        0      0        2 
  26  chr26_1020087     HCab    G    A        0      0        2 
  26  chr26_1020087     HPrz    G    A        0      0        2 
  26  chr26_1020087     ZBoe    G    A        0      0        2 
  26  chr26_1020087     ZGre    G    A        0      0        2 
  26  chr26_1020087     ZHar    G    A        0      0        2 
  26  chr26_1020087   Sample    G    A        0      0        2 
  26  chr26_1027816     AAsi    A    G        1      2        2 
  26  chr26_1027816     AKia    A    G        0      0        2 
  26  chr26_1027816     AOna    A    G        0      0        2 
  26  chr26_1027816     ASom    A    G        0      0        2 
  26  chr26_1027816     HCab    A    G        0      0        2 
  26  chr26_1027816     HPrz    A    G        0      0        2 
  26  chr26_1027816     ZBoe    A    G        0      0        2 
  26  chr26_1027816     ZGre    A    G        0      0        2 
  26  chr26_1027816     ZHar    A    G        0      0        2 
  26  chr26_1027816   Sample    A    G        0      0        2 
  26  chr26_1030582     AAsi    A    T        0      0        2 
  26  chr26_1030582     AKia    A    T        0      0        2 
  26  chr26_1030582     AOna    A    T        0      0        2 
  26  chr26_1030582     ASom    A    T        0      0        2 
  26  chr26_1030582     HCab    A    T        0      0        2 
  26  chr26_1030582     HPrz    A    T        0      0        2 
  26  chr26_1030582     ZBoe    A    T        0      0        2 
  26  chr26_1030582     ZGre    A    T        0      0        2 
  26  chr26_1030582     ZHar    A    T        1      2        2 
  26  chr26_1030582   Sample    A    T        0      0        2 
  26  chr26_1031392     AAsi    A    G        0      0        2 
  26  chr26_1031392     AKia    A    G      0.5      1        2 
  26  chr26_1031392     AOna    A    G        1      2        2 
  26  chr26_1031392     ASom    A    G        0      0        2 
  26  chr26_1031392     HCab    A    G        1      2        2 
  26  chr26_1031392     HPrz    A    G        1      2        2 
  26  chr26_1031392     ZBoe    A    G        0      0        2 
  26  chr26_1031392     ZGre    A    G        0      0        2 
  26  chr26_1031392     ZHar    A    G        0      0        2 
  26  chr26_1031392   Sample    A    G        1      2        2 
  26  chr26_1035085     AAsi    A    G        0      0        2 
  26  chr26_1035085     AKia    A    G        0      0        2 
  26  chr26_1035085     AOna    A    G        0      0        2 
  26  chr26_1035085     ASom    A    G        0      0        2 
  26  chr26_1035085     HCab    A    G        0      0        2 
  26  chr26_1035085     HPrz    A    G        0      0        2 
  26  chr26_1035085     ZBoe    A    G      0.5      1        2 
  26  chr26_1035085     ZGre    A    G        0      0        2 
  26  chr26_1035085     ZHar    A    G        0      0        2 
  26  chr26_1035085   Sample    A    G        0      0        2 
  26  chr26_1053265     AAsi    C    A        0      0        2 
  26  chr26_1053265     AKia    C    A        0      0        2 
  26  chr26_1053265     AOna    C    A        0      0        2 
  26  chr26_1053265     ASom    C    A        0      0        2 
  26  chr26_1053265     HCab    C    A        0      0        2 
  26  chr26_1053265     HPrz    C    A        0      0        2 
  26  chr26_1053265     ZBoe    C    A        1      2        2 
  26  chr26_1053265     ZGre    C    A        0      0        2 
  26  chr26_1053265     ZHar    C    A        0      0        2 
  26  chr26_1053265   Sample    C    A        0      0        2 
  26  chr26_1057322     AAsi    A    G        0      0        2 
  26  chr26_1057322     AKia    A    G        0      0        2 
  26  chr26_1057322     AOna    A    G        0      0        2 
  26  chr26_1057322     ASom    A    G        0      0        2 
  26  chr26_1057322     HCab    A    G        1      2        2 
  26  chr26_1057322     HPrz    A    G        1      2        2 
  26  chr26_1057322     ZBoe    A    G        0      0        2 
  26  chr26_1057322     ZGre    A    G        0      0        2 
  26  chr26_1057322     ZHar    A    G        0      0        2 
  26  chr26_1057322   Sample    A    G        1      2        2 
  26  chr26_1061089     AAsi    T    C        0      0        2 
  26  chr26_1061089     AKia    T    C        0      0        2 
  26  chr26_1061089     AOna    T    C        0      0        2 
  26  chr26_1061089     ASom    T    C        0      0        2 
  26  chr26_1061089     HCab    T    C      0.5      1        2 
  26  chr26_1061089     HPrz    T    C        0      0        2 
  26  chr26_1061089     ZBoe    T    C        0      0        2 
  26  chr26_1061089     ZGre    T    C        0      0        2 
  26  chr26_1061089     ZHar    T    C        0      0        2 
  26  chr26_1061089   Sample    T    C        0      0        2 
  26  chr26_1071199     AAsi    T    C        0      0        2 
  26  chr26_1071199     AKia    T    C        0      0        2 
  26  chr26_1071199     AOna    T    C        0      0        2 
  26  chr26_1071199     ASom    T    C        0      0        2 
  26  chr26_1071199     HCab    T    C        1      2        2 
  26  chr26_1071199     HPrz    T    C        1      2        2 
  26  chr26_1071199     ZBoe    T    C        0      0        2 
  26  chr26_1071199     ZGre    T    C        1      2        2 
  26  chr26_1071199     ZHar    T    C        0      0        2 
  26  chr26_1071199   Sample    T    C        1      2        2 
  26  chr26_1085925     AAsi    C    T        0      0        2 
  26  chr26_1085925     AKia    C    T        0      0        2 
  26  chr26_1085925     AOna    C    T        0      0        2 
  26  chr26_1085925     ASom    C    T        0      0        2 
  26  chr26_1085925     HCab    C    T        1      2        2 
  26  chr26_1085925     HPrz    C    T        1      2        2 
  26  chr26_1085925     ZBoe    C    T        0      0        2 
  26  chr26_1085925     ZGre    C    T        0      0        2 
  26  chr26_1085925     ZHar    C    T        0      0        2 
  26  chr26_1085925   Sample    C    T        1      2        2 
  26  chr26_1089314     AAsi    C    T        0      0        2 
  26  chr26_1089314     AKia    C    T      0.5      1        2 
  26  chr26_1089314     AOna    C    T        0      0        2 
  26  chr26_1089314     ASom    C    T        0      0        2 
  26  chr26_1089314     HCab    C    T        0      0        2 
  26  chr26_1089314     HPrz    C    T        0      0        2 
  26  chr26_1089314     ZBoe    C    T        0      0        2 
  26  chr26_1089314     ZGre    C    T        0      0        2 
  26  chr26_1089314     ZHar    C    T        0      0        2 
  26  chr26_1089314   Sample    C    T        0      0        2 
  26  chr26_1095383     AAsi    A    G        0      0        2 
  26  chr26_1095383     AKia    A    G        0      0        2 
  26  chr26_1095383     AOna    A    G        0      0        2 
  26  chr26_1095383     ASom    A    G        0      0        2 
  26  chr26_1095383     HCab    A    G        1      2        2 
  26  chr26_1095383     HPrz    A    G        1      2        2 
  26  chr26_1095383     ZBoe    A    G        0      0        2 
  26  chr26_1095383     ZGre    A    G        0      0        2 
  26  chr26_1095383     ZHar    A    G        0      0        2 
  26  chr26_1095383   Sample    A    G        1      2        2 
  26  chr26_1097031     AAsi    C    G        0      0        2 
  26  chr26_1097031     AKia    C    G      0.5      1        2 
  26  chr26_1097031     AOna    C    G        0      0        2 
  26  chr26_1097031     ASom    C    G        0      0        2 
  26  chr26_1097031     HCab    C    G        0      0        2 
  26  chr26_1097031     HPrz    C    G        0      0        2 
  26  chr26_1097031     ZBoe    C    G        0      0        2 
  26  chr26_1097031     ZGre    C    G        0      0        2 
  26  chr26_1097031     ZHar    C    G        0      0        2 
  26  chr26_1097031   Sample    C    G        0      0        2 
  26  chr26_1111185     AAsi    A    G        0      0        2 
  26  chr26_1111185     AKia    A    G        0      0        2 
  26  chr26_1111185     AOna    A    G        0      0        2 
  26  chr26_1111185     ASom    A    G        0      0        2 
  26  chr26_1111185     HCab    A    G        1      2        2 
  26  chr26_1111185     HPrz    A    G        1      2        2 
  26  chr26_1111185     ZBoe    A    G        0      0        2 
  26  chr26_1111185     ZGre    A    G        0      0        2 
  26  chr26_1111185     ZHar    A    G        0      0        2 
  26  chr26_1111185   Sample    A    G        1      2        2 
  26  chr26_1114385     AAsi    C    T        1      2        2 
  26  chr26_1114385     AKia    C    T        0      0        2 
  26  chr26_1114385     AOna    C    T        0      0        2 
  26  chr26_1114385     ASom    C    T        1      2        2 
  26  chr26_1114385     HCab    C    T        0      0        2 
  26  chr26_1114385     HPrz    C    T        0      0        2 
  26  chr26_1114385     ZBoe    C    T        0      0        2 
  26  chr26_1114385     ZGre    C    T        0      0        2 
  26  chr26_1114385     ZHar    C    T        0      0        2 
  26  chr26_1114385   Sample    C    T        0      0        2 
  26  chr26_1118438     AAsi    A    G        1      2        2 
  26  chr26_1118438     AKia    A    G        0      0        2 
  26  chr26_1118438     AOna    A    G        0      0        2 
  26  chr26_1118438     ASom    A    G        0      0        2 
  26  chr26_1118438     HCab    A    G        0      0        2 
  26  chr26_1118438     HPrz    A    G        0      0        2 
  26  chr26_1118438     ZBoe    A    G        0      0        2 
  26  chr26_1118438     ZGre    A    G        0      0        2 
  26  chr26_1118438     ZHar    A    G        0      0        2 
  26  chr26_1118438   Sample    A    G        0      0        2 
  26  chr26_1126316     AAsi    A    C        0      0        2 
  26  chr26_1126316     AKia    A    C        0      0        2 
  26  chr26_1126316     AOna    A    C        0      0        2 
  26  chr26_1126316     ASom    A    C        0      0        2 
  26  chr26_1126316     HCab    A    C        1      2        2 
  26  chr26_1126316     HPrz    A    C        1      2        2 
  26  chr26_1126316     ZBoe    A    C        0      0        2 
  26  chr26_1126316     ZGre    A    C        0      0        2 
  26  chr26_1126316     ZHar    A    C        0      0        2 
  26  chr26_1126316   Sample    A    C        1      2        2 
  26  chr26_1127558     AAsi    C    A        0      0        2 
  26  chr26_1127558     AKia    C    A        0      0        2 
  26  chr26_1127558     AOna    C    A        0      0        2 
  26  chr26_1127558     ASom    C    A        0      0        2 
  26  chr26_1127558     HCab    C    A        1      2        2 
  26  chr26_1127558     HPrz    C    A        1      2        2 
  26  chr26_1127558     ZBoe    C    A        0      0        2 
  26  chr26_1127558     ZGre    C    A        0      0        2 
  26  chr26_1127558     ZHar    C    A        0      0        2 
  26  chr26_1127558   Sample    C    A        1      2        2 
  26  chr26_1132511     AAsi    C    G        0      0        2 
  26  chr26_1132511     AKia    C    G        0      0        2 
  26  chr26_1132511     AOna    C    G        0      0        2 
  26  chr26_1132511     ASom    C    G        0      0        2 
  26  chr26_1132511     HCab    C    G      0.5      1        2 
  26  chr26_1132511     HPrz    C    G        0      0        2 
  26  chr26_1132511     ZBoe    C    G        0      0        2 
  26  chr26_1132511     ZGre    C    G        0      0        2 
  26  chr26_1132511     ZHar    C    G        0      0        2 
  26  chr26_1132511   Sample    C    G        0      0        2 
  26  chr26_1167259     AAsi    A    G        1      2        2 
  26  chr26_1167259     AKia    A    G        0      0        2 
  26  chr26_1167259     AOna    A    G        0      0        2 
  26  chr26_1167259     ASom    A    G        1      2        2 
  26  chr26_1167259     HCab    A    G        0      0        2 
  26  chr26_1167259     HPrz    A    G        0      0        2 
  26  chr26_1167259     ZBoe    A    G        0      0        2 
  26  chr26_1167259     ZGre    A    G        0      0        2 
  26  chr26_1167259     ZHar    A    G        0      0        2 
  26  chr26_1167259   Sample    A    G        0      0        2 
  26  chr26_1171056     AAsi    G    C        0      0        2 
  26  chr26_1171056     AKia    G    C        0      0        2 
  26  chr26_1171056     AOna    G    C        0      0        2 
  26  chr26_1171056     ASom    G    C        0      0        2 
  26  chr26_1171056     HCab    G    C        1      2        2 
  26  chr26_1171056     HPrz    G    C        1      2        2 
  26  chr26_1171056     ZBoe    G    C        0      0        2 
  26  chr26_1171056     ZGre    G    C        0      0        2 
  26  chr26_1171056     ZHar    G    C        0      0        2 
  26  chr26_1171056   Sample    G    C        1      2        2 
  26  chr26_1175071     AAsi    A    T        0      0        2 
  26  chr26_1175071     AKia    A    T        0      0        2 
  26  chr26_1175071     AOna    A    T        1      2        2 
  26  chr26_1175071     ASom    A    T        0      0        2 
  26  chr26_1175071     HCab    A    T        0      0        2 
  26  chr26_1175071     HPrz    A    T        0      0        2 
  26  chr26_1175071     ZBoe    A    T        0      0        2 
  26  chr26_1175071     ZGre    A    T        0      0        2 
  26  chr26_1175071     ZHar    A    T        0      0        2 
  26  chr26_1175071   Sample    A    T        0      0        2 
  26  chr26_1177041     AAsi    A    G        0      0        2 
  26  chr26_1177041     AKia    A    G        0      0        2 
  26  chr26_1177041     AOna    A    G        0      0        2 
  26  chr26_1177041     ASom    A    G        0      0        2 
  26  chr26_1177041     HCab    A    G        0      0        2 
  26  chr26_1177041     HPrz    A    G        0      0        2 
  26  chr26_1177041     ZBoe    A    G        0      0        2 
  26  chr26_1177041     ZGre    A    G        1      2        2 
  26  chr26_1177041     ZHar    A    G        0      0        2 
  26  chr26_1177041   Sample    A    G        0      0        2 
  26  chr26_1178305     AAsi    G    T        0      0        2 
  26  chr26_1178305     AKia    G    T        0      0        2 
  26  chr26_1178305     AOna    G    T        0      0        2 
  26  chr26_1178305     ASom    G    T        0      0        2 
  26  chr26_1178305     HCab    G    T        1      2        2 
  26  chr26_1178305     HPrz    G    T        1      2        2 
  26  chr26_1178305     ZBoe    G    T        0      0        2 
  26  chr26_1178305     ZGre    G    T        0      0        2 
  26  chr26_1178305     ZHar    G    T        0      0        2 
  26  chr26_1178305   Sample    G    T        1      2        2 
  26  chr26_1178687     AAsi    G    A        0      0        2 
  26  chr26_1178687     AKia    G    A      0.5      1        2 
  26  chr26_1178687     AOna    G    A        1      2        2 
  26  chr26_1178687     ASom    G    A        0      0        2 
  26  chr26_1178687     HCab    G    A        0      0        2 
  26  chr26_1178687     HPrz    G    A        0      0        2 
  26  chr26_1178687     ZBoe    G    A        0      0        2 
  26  chr26_1178687     ZGre    G    A        0      0        2 
  26  chr26_1178687     ZHar    G    A        0      0        2 
  26  chr26_1178687   Sample    G    A        0      0        2 
  26  chr26_1181977     AAsi    A    C        0      0        2 
  26  chr26_1181977     AKia    A    C        0      0        2 
  26  chr26_1181977     AOna    A    C        0      0        2 
  26  chr26_1181977     ASom    A    C        0      0        2 
  26  chr26_1181977     HCab    A    C        0      0        2 
  26  chr26_1181977     HPrz    A    C        0      0        2 
  26  chr26_1181977     ZBoe    A    C      0.5      1        2 
  26  chr26_1181977     ZGre    A    C        0      0        2 
  26  chr26_1181977     ZHar    A    C        0      0        2 
  26  chr26_1181977   Sample    A    C        0      0        2 
  26  chr26_1183140     AAsi    G    C        0      0        2 
  26  chr26_1183140     AKia    G    C        0      0        2 
  26  chr26_1183140     AOna    G    C        0      0        2 
  26  chr26_1183140     ASom    G    C        0      0        2 
  26  chr26_1183140     HCab    G    C        1      2        2 
  26  chr26_1183140     HPrz    G    C        1      2        2 
  26  chr26_1183140     ZBoe    G    C        0      0        2 
  26  chr26_1183140     ZGre    G    C        0      0        2 
  26  chr26_1183140     ZHar    G    C        0      0        2 
  26  chr26_1183140   Sample    G    C        1      2        2 
  26  chr26_1186374     AAsi    T    C        0      0        2 
  26  chr26_1186374     AKia    T    C        0      0        2 
  26  chr26_1186374     AOna    T    C        0      0        2 
  26  chr26_1186374     ASom    T    C        0      0        2 
  26  chr26_1186374     HCab    T    C        1      2        2 
  26  chr26_1186374     HPrz    T    C        1      2        2 
  26  chr26_1186374     ZBoe    T    C        0      0        2 
  26  chr26_1186374     ZGre    T    C        0      0        2 
  26  chr26_1186374     ZHar    T    C        0      0        2 
  26  chr26_1186374   Sample    T    C        1      2        2 
  26  chr26_1188595     AAsi    C    T        0      0        2 
  26  chr26_1188595     AKia    C    T        0      0        2 
  26  chr26_1188595     AOna    C    T        0      0        2 
  26  chr26_1188595     ASom    C    T        1      2        2 
  26  chr26_1188595     HCab    C    T        0      0        2 
  26  chr26_1188595     HPrz    C    T        0      0        2 
  26  chr26_1188595     ZBoe    C    T        0      0        2 
  26  chr26_1188595     ZGre    C    T        0      0        2 
  26  chr26_1188595     ZHar    C    T        0      0        2 
  26  chr26_1188595   Sample    C    T        0      0        2 
  26  chr26_1195134     AAsi    T    C        0      0        2 
  26  chr26_1195134     AKia    T    C        0      0        2 
  26  chr26_1195134     AOna    T    C        0      0        2 
  26  chr26_1195134     ASom    T    C        0      0        2 
  26  chr26_1195134     HCab    T    C        0      0        2 
  26  chr26_1195134     HPrz    T    C        0      0        2 
  26  chr26_1195134     ZBoe    T    C        0      0        2 
  26  chr26_1195134     ZGre    T    C        1      2        2 
  26  chr26_1195134     ZHar    T    C        0      0        2 
  26  chr26_1195134   Sample    T    C        0      0        2 
  26  chr26_1199664     AAsi    C    T        0      0        2 
  26  chr26_1199664     AKia    C    T        1      2        2 
  26  chr26_1199664     AOna    C    T        0      0        2 
  26  chr26_1199664     ASom    C    T        0      0        2 
  26  chr26_1199664     HCab    C    T        0      0        2 
  26  chr26_1199664     HPrz    C    T        0      0        2 
  26  chr26_1199664     ZBoe    C    T        0      0        2 
  26  chr26_1199664     ZGre    C    T        0      0        2 
  26  chr26_1199664     ZHar    C    T        0      0        2 
  26  chr26_1199664   Sample    C    T        0      0        2 
  26  chr26_1201462     AAsi    T    C        0      0        2 
  26  chr26_1201462     AKia    T    C        0      0        2 
  26  chr26_1201462     AOna    T    C        0      0        2 
  26  chr26_1201462     ASom    T    C        0      0        2 
  26  chr26_1201462     HCab    T    C        1      2        2 
  26  chr26_1201462     HPrz    T    C        0      0        2 
  26  chr26_1201462     ZBoe    T    C        0      0        2 
  26  chr26_1201462     ZGre    T    C        0      0        2 
  26  chr26_1201462     ZHar    T    C        0      0        2 
  26  chr26_1201462   Sample    T    C        1      2        2 
  26  chr26_1201624     AAsi    G    A        0      0        2 
  26  chr26_1201624     AKia    G    A        0      0        2 
  26  chr26_1201624     AOna    G    A        1      2        2 
  26  chr26_1201624     ASom    G    A        0      0        2 
  26  chr26_1201624     HCab    G    A        0      0        2 
  26  chr26_1201624     HPrz    G    A        0      0        2 
  26  chr26_1201624     ZBoe    G    A        0      0        2 
  26  chr26_1201624     ZGre    G    A        0      0        2 
  26  chr26_1201624     ZHar    G    A        0      0        2 
  26  chr26_1201624   Sample    G    A        0      0        2 
  26  chr26_1201919     AAsi    G    A        0      0        2 
  26  chr26_1201919     AKia    G    A        0      0        2 
  26  chr26_1201919     AOna    G    A        1      2        2 
  26  chr26_1201919     ASom    G    A        0      0        2 
  26  chr26_1201919     HCab    G    A        0      0        2 
  26  chr26_1201919     HPrz    G    A        0      0        2 
  26  chr26_1201919     ZBoe    G    A        0      0        2 
  26  chr26_1201919     ZGre    G    A        0      0        2 
  26  chr26_1201919     ZHar    G    A        0      0        2 
  26  chr26_1201919   Sample    G    A        0      0        2 
  26  chr26_1208349     AAsi    A    G        0      0        2 
  26  chr26_1208349     AKia    A    G        0      0        2 
  26  chr26_1208349     AOna    A    G        0      0        2 
  26  chr26_1208349     ASom    A    G        0      0        2 
  26  chr26_1208349     HCab    A    G        0      0        2 
  26  chr26_1208349     HPrz    A    G        0      0        2 
  26  chr26_1208349     ZBoe    A    G        0      0        2 
  26  chr26_1208349     ZGre    A    G        1      2        2 
  26  chr26_1208349     ZHar    A    G        0      0        2 
  26  chr26_1208349   Sample    A    G        0      0        2 
  26  chr26_1209853     AAsi    T    G        0      0        2 
  26  chr26_1209853     AKia    T    G        0      0        2 
  26  chr26_1209853     AOna    T    G        0      0        2 
  26  chr26_1209853     ASom    T    G        0      0        2 
  26  chr26_1209853     HCab    T    G        0      0        2 
  26  chr26_1209853     HPrz    T    G        0      0        2 
  26  chr26_1209853     ZBoe    T    G      0.5      1        2 
  26  chr26_1209853     ZGre    T    G        0      0        2 
  26  chr26_1209853     ZHar    T    G        0      0        2 
  26  chr26_1209853   Sample    T    G        0      0        2 
  26  chr26_1214742     AAsi    G    A        0      0        2 
  26  chr26_1214742     AKia    G    A        0      0        2 
  26  chr26_1214742     AOna    G    A        0      0        2 
  26  chr26_1214742     ASom    G    A        0      0        2 
  26  chr26_1214742     HCab    G    A        0      0        2 
  26  chr26_1214742     HPrz    G    A        0      0        2 
  26  chr26_1214742     ZBoe    G    A      0.5      1        2 
  26  chr26_1214742     ZGre    G    A        0      0        2 
  26  chr26_1214742     ZHar    G    A        0      0        2 
  26  chr26_1214742   Sample    G    A        0      0        2 
  26  chr26_1216201     AAsi    A    C        0      0        2 
  26  chr26_1216201     AKia    A    C        0      0        2 
  26  chr26_1216201     AOna    A    C        0      0        2 
  26  chr26_1216201     ASom    A    C        0      0        2 
  26  chr26_1216201     HCab    A    C        0      0        2 
  26  chr26_1216201     HPrz    A    C        0      0        2 
  26  chr26_1216201     ZBoe    A    C        0      0        2 
  26  chr26_1216201     ZGre    A    C        1      2        2 
  26  chr26_1216201     ZHar    A    C        0      0        2 
  26  chr26_1216201   Sample    A    C        0      0        2 
  26  chr26_1234494     AAsi    G    A        0      0        2 
  26  chr26_1234494     AKia    G    A        0      0        2 
  26  chr26_1234494     AOna    G    A        0      0        2 
  26  chr26_1234494     ASom    G    A        0      0        2 
  26  chr26_1234494     HCab    G    A        1      2        2 
  26  chr26_1234494     HPrz    G    A        1      2        2 
  26  chr26_1234494     ZBoe    G    A        0      0        2 
  26  chr26_1234494     ZGre    G    A        0      0        2 
  26  chr26_1234494     ZHar    G    A        0      0        2 
  26  chr26_1234494   Sample    G    A        1      2        2 
  26  chr26_1239708     AAsi    A    C        0      0        2 
  26  chr26_1239708     AKia    A    C        0      0        2 
  26  chr26_1239708     AOna    A    C        0      0        2 
  26  chr26_1239708     ASom    A    C        0      0        2 
  26  chr26_1239708     HCab    A    C        0      0        2 
  26  chr26_1239708     HPrz    A    C        0      0        2 
  26  chr26_1239708     ZBoe    A    C        0      0        2 
  26  chr26_1239708     ZGre    A    C        0      0        2 
  26  chr26_1239708     ZHar    A    C      0.5      1        2 
  26  chr26_1239708   Sample    A    C        0      0        2 
  26  chr26_1242367     AAsi    G    C        0      0        2 
  26  chr26_1242367     AKia    G    C        0      0        2 
  26  chr26_1242367     AOna    G    C        0      0        2 
  26  chr26_1242367     ASom    G    C        0      0        2 
  26  chr26_1242367     HCab    G    C        0      0        2 
  26  chr26_1242367     HPrz    G    C        0      0        2 
  26  chr26_1242367     ZBoe    G    C        0      0        2 
  26  chr26_1242367     ZGre    G    C      0.5      1        2 
  26  chr26_1242367     ZHar    G    C        0      0        2 
  26  chr26_1242367   Sample    G    C        0      0        2 
  26  chr26_1244547     AAsi    T    C        0      0        2 
  26  chr26_1244547     AKia    T    C        0      0        2 
  26  chr26_1244547     AOna    T    C        0      0        2 
  26  chr26_1244547     ASom    T    C        0      0        2 
  26  chr26_1244547     HCab    T    C        1      2        2 
  26  chr26_1244547     HPrz    T    C        1      2        2 
  26  chr26_1244547     ZBoe    T    C        0      0        2 
  26  chr26_1244547     ZGre    T    C        0      0        2 
  26  chr26_1244547     ZHar    T    C        0      0        2 
  26  chr26_1244547   Sample    T    C        1      2        2 
  26  chr26_1244901     AAsi    T    C        0      0        2 
  26  chr26_1244901     AKia    T    C        0      0        2 
  26  chr26_1244901     AOna    T    C        0      0        2 
  26  chr26_1244901     ASom    T    C        0      0        2 
  26  chr26_1244901     HCab    T    C        0      0        2 
  26  chr26_1244901     HPrz    T    C        0      0        2 
  26  chr26_1244901     ZBoe    T    C        0      0        2 
  26  chr26_1244901     ZGre    T    C        1      2        2 
  26  chr26_1244901     ZHar    T    C        0      0        2 
  26  chr26_1244901   Sample    T    C        0      0        2 
  26  chr26_1246490     AAsi    C    A        0      0        2 
  26  chr26_1246490     AKia    C    A        0      0        2 
  26  chr26_1246490     AOna    C    A        0      0        2 
  26  chr26_1246490     ASom    C    A        0      0        2 
  26  chr26_1246490     HCab    C    A        1      2        2 
  26  chr26_1246490     HPrz    C    A        1      2        2 
  26  chr26_1246490     ZBoe    C    A        0      0        2 
  26  chr26_1246490     ZGre    C    A        0      0        2 
  26  chr26_1246490     ZHar    C    A        0      0        2 
  26  chr26_1246490   Sample    C    A        1      2        2 
  26  chr26_1252690     AAsi    G    A        0      0        2 
  26  chr26_1252690     AKia    G    A        0      0        2 
  26  chr26_1252690     AOna    G    A        0      0        2 
  26  chr26_1252690     ASom    G    A        0      0        2 
  26  chr26_1252690     HCab    G    A        0      0        2 
  26  chr26_1252690     HPrz    G    A        0      0        2 
  26  chr26_1252690     ZBoe    G    A        1      2        2 
  26  chr26_1252690     ZGre    G    A        0      0        2 
  26  chr26_1252690     ZHar    G    A        0      0        2 
  26  chr26_1252690   Sample    G    A        0      0        2 
  26  chr26_1262114     AAsi    T    G        1      2        2 
  26  chr26_1262114     AKia    T    G        0      0        2 
  26  chr26_1262114     AOna    T    G        0      0        2 
  26  chr26_1262114     ASom    T    G        0      0        2 
  26  chr26_1262114     HCab    T    G        0      0        2 
  26  chr26_1262114     HPrz    T    G        0      0        2 
  26  chr26_1262114     ZBoe    T    G        0      0        2 
  26  chr26_1262114     ZGre    T    G        0      0        2 
  26  chr26_1262114     ZHar    T    G        0      0        2 
  26  chr26_1262114   Sample    T    G        0      0        2 
  26  chr26_1269741     AAsi    G    A        0      0        2 
  26  chr26_1269741     AKia    G    A        0      0        2 
  26  chr26_1269741     AOna    G    A        0      0        2 
  26  chr26_1269741     ASom    G    A        0      0        2 
  26  chr26_1269741     HCab    G    A        1      2        2 
  26  chr26_1269741     HPrz    G    A        0      0        2 
  26  chr26_1269741     ZBoe    G    A        0      0        2 
  26  chr26_1269741     ZGre    G    A        0      0        2 
  26  chr26_1269741     ZHar    G    A        0      0        2 
  26  chr26_1269741   Sample    G    A        1      2        2 
  26  chr26_1272929     AAsi    A    T        0      0        2 
  26  chr26_1272929     AKia    A    T        0      0        2 
  26  chr26_1272929     AOna    A    T        0      0        2 
  26  chr26_1272929     ASom    A    T        0      0        2 
  26  chr26_1272929     HCab    A    T        0      0        2 
  26  chr26_1272929     HPrz    A    T        0      0        2 
  26  chr26_1272929     ZBoe    A    T        0      0        2 
  26  chr26_1272929     ZGre    A    T        1      2        2 
  26  chr26_1272929     ZHar    A    T        0      0        2 
  26  chr26_1272929   Sample    A    T        0      0        2 
  26  chr26_1279108     AAsi    G    A        0      0        2 
  26  chr26_1279108     AKia    G    A        0      0        2 
  26  chr26_1279108     AOna    G    A        0      0        2 
  26  chr26_1279108     ASom    G    A        0      0        2 
  26  chr26_1279108     HCab    G    A        0      0        2 
  26  chr26_1279108     HPrz    G    A        0      0        2 
  26  chr26_1279108     ZBoe    G    A      0.5      1        2 
  26  chr26_1279108     ZGre    G    A        0      0        2 
  26  chr26_1279108     ZHar    G    A        0      0        2 
  26  chr26_1279108   Sample    G    A        0      0        2 
  26  chr26_1279964     AAsi    A    G        0      0        2 
  26  chr26_1279964     AKia    A    G        0      0        2 
  26  chr26_1279964     AOna    A    G        0      0        2 
  26  chr26_1279964     ASom    A    G        1      2        2 
  26  chr26_1279964     HCab    A    G        0      0        2 
  26  chr26_1279964     HPrz    A    G        0      0        2 
  26  chr26_1279964     ZBoe    A    G        0      0        2 
  26  chr26_1279964     ZGre    A    G        0      0        2 
  26  chr26_1279964     ZHar    A    G        0      0        2 
  26  chr26_1279964   Sample    A    G        0      0        2 
  26  chr26_1290328     AAsi    C    T        0      0        2 
  26  chr26_1290328     AKia    C    T        0      0        2 
  26  chr26_1290328     AOna    C    T        0      0        2 
  26  chr26_1290328     ASom    C    T        0      0        2 
  26  chr26_1290328     HCab    C    T        1      2        2 
  26  chr26_1290328     HPrz    C    T        1      2        2 
  26  chr26_1290328     ZBoe    C    T        0      0        2 
  26  chr26_1290328     ZGre    C    T        0      0        2 
  26  chr26_1290328     ZHar    C    T        0      0        2 
  26  chr26_1290328   Sample    C    T        1      2        2 
  26  chr26_1294987     AAsi    T    C        0      0        2 
  26  chr26_1294987     AKia    T    C        0      0        2 
  26  chr26_1294987     AOna    T    C        0      0        2 
  26  chr26_1294987     ASom    T    C        0      0        2 
  26  chr26_1294987     HCab    T    C        0      0        2 
  26  chr26_1294987     HPrz    T    C        0      0        2 
  26  chr26_1294987     ZBoe    T    C        0      0        2 
  26  chr26_1294987     ZGre    T    C        0      0        2 
  26  chr26_1294987     ZHar    T    C        1      2        2 
  26  chr26_1294987   Sample    T    C        0      0        2 
  26  chr26_1304775     AAsi    T    A        0      0        2 
  26  chr26_1304775     AKia    T    A        1      2        2 
  26  chr26_1304775     AOna    T    A        0      0        2 
  26  chr26_1304775     ASom    T    A        0      0        2 
  26  chr26_1304775     HCab    T    A        0      0        2 
  26  chr26_1304775     HPrz    T    A        0      0        2 
  26  chr26_1304775     ZBoe    T    A        0      0        2 
  26  chr26_1304775     ZGre    T    A        0      0        2 
  26  chr26_1304775     ZHar    T    A        0      0        2 
  26  chr26_1304775   Sample    T    A        0      0        2 
  26  chr26_1311285     AAsi    C    T        1      2        2 
  26  chr26_1311285     AKia    C    T        0      0        2 
  26  chr26_1311285     AOna    C    T        0      0        2 
  26  chr26_1311285     ASom    C    T        1      2        2 
  26  chr26_1311285     HCab    C    T        0      0        2 
  26  chr26_1311285     HPrz    C    T        0      0        2 
  26  chr26_1311285     ZBoe    C    T        0      0        2 
  26  chr26_1311285     ZGre    C    T        0      0        2 
  26  chr26_1311285     ZHar    C    T        0      0        2 
  26  chr26_1311285   Sample    C    T        0      0        2 
  26  chr26_1315317     AAsi    A    C        0      0        2 
  26  chr26_1315317     AKia    A    C        0      0        2 
  26  chr26_1315317     AOna    A    C        0      0        2 
  26  chr26_1315317     ASom    A    C        0      0        2 
  26  chr26_1315317     HCab    A    C        0      0        2 
  26  chr26_1315317     HPrz    A    C        0      0        2 
  26  chr26_1315317     ZBoe    A    C        1      2        2 
  26  chr26_1315317     ZGre    A    C        1      2        2 
  26  chr26_1315317     ZHar    A    C        1      2        2 
  26  chr26_1315317   Sample    A    C        0      0        2 
  26  chr26_1315665     AAsi    T    C        0      0        2 
  26  chr26_1315665     AKia    T    C        0      0        2 
  26  chr26_1315665     AOna    T    C        0      0        2 
  26  chr26_1315665     ASom    T    C        0      0        2 
  26  chr26_1315665     HCab    T    C        0      0        2 
  26  chr26_1315665     HPrz    T    C        1      2        2 
  26  chr26_1315665     ZBoe    T    C        1      2        2 
  26  chr26_1315665     ZGre    T    C        0      0        2 
  26  chr26_1315665     ZHar    T    C        1      2        2 
  26  chr26_1315665   Sample    T    C        0      0        2 
  26  chr26_1321574     AAsi    A    G        0      0        2 
  26  chr26_1321574     AKia    A    G        0      0        2 
  26  chr26_1321574     AOna    A    G        0      0        2 
  26  chr26_1321574     ASom    A    G        0      0        2 
  26  chr26_1321574     HCab    A    G      0.5      1        2 
  26  chr26_1321574     HPrz    A    G        0      0        2 
  26  chr26_1321574     ZBoe    A    G        0      0        2 
  26  chr26_1321574     ZGre    A    G        0      0        2 
  26  chr26_1321574     ZHar    A    G        0      0        2 
  26  chr26_1321574   Sample    A    G        0      0        2 
  26  chr26_1322128     AAsi    A    G        0      0        2 
  26  chr26_1322128     AKia    A    G        0      0        2 
  26  chr26_1322128     AOna    A    G        1      2        2 
  26  chr26_1322128     ASom    A    G        0      0        2 
  26  chr26_1322128     HCab    A    G        0      0        2 
  26  chr26_1322128     HPrz    A    G        0      0        2 
  26  chr26_1322128     ZBoe    A    G        0      0        2 
  26  chr26_1322128     ZGre    A    G        0      0        2 
  26  chr26_1322128     ZHar    A    G        0      0        2 
  26  chr26_1322128   Sample    A    G        0      0        2 
  26  chr26_1329603     AAsi    A    G        0      0        2 
  26  chr26_1329603     AKia    A    G        0      0        2 
  26  chr26_1329603     AOna    A    G        0      0        2 
  26  chr26_1329603     ASom    A    G        0      0        2 
  26  chr26_1329603     HCab    A    G        1      2        2 
  26  chr26_1329603     HPrz    A    G        1      2        2 
  26  chr26_1329603     ZBoe    A    G        0      0        2 
  26  chr26_1329603     ZGre    A    G        0      0        2 
  26  chr26_1329603     ZHar    A    G        0      0        2 
  26  chr26_1329603   Sample    A    G        1      2        2 
  26  chr26_1330898     AAsi    T    A        0      0        2 
  26  chr26_1330898     AKia    T    A        1      2        2 
  26  chr26_1330898     AOna    T    A        0      0        2 
  26  chr26_1330898     ASom    T    A        0      0        2 
  26  chr26_1330898     HCab    T    A        0      0        2 
  26  chr26_1330898     HPrz    T    A        0      0        2 
  26  chr26_1330898     ZBoe    T    A        0      0        2 
  26  chr26_1330898     ZGre    T    A        0      0        2 
  26  chr26_1330898     ZHar    T    A        0      0        2 
  26  chr26_1330898   Sample    T    A        0      0        2 
  26  chr26_1333816     AAsi    G    C        0      0        2 
  26  chr26_1333816     AKia    G    C        0      0        2 
  26  chr26_1333816     AOna    G    C        0      0        2 
  26  chr26_1333816     ASom    G    C        0      0        2 
  26  chr26_1333816     HCab    G    C        0      0        2 
  26  chr26_1333816     HPrz    G    C        0      0        2 
  26  chr26_1333816     ZBoe    G    C        0      0        2 
  26  chr26_1333816     ZGre    G    C      0.5      1        2 
  26  chr26_1333816     ZHar    G    C        0      0        2 
  26  chr26_1333816   Sample    G    C        0      0        2 
  26  chr26_1335781     AAsi    G    C        0      0        2 
  26  chr26_1335781     AKia    G    C        0      0        2 
  26  chr26_1335781     AOna    G    C        0      0        2 
  26  chr26_1335781     ASom    G    C        1      2        2 
  26  chr26_1335781     HCab    G    C        0      0        2 
  26  chr26_1335781     HPrz    G    C        0      0        2 
  26  chr26_1335781     ZBoe    G    C        0      0        2 
  26  chr26_1335781     ZGre    G    C        0      0        2 
  26  chr26_1335781     ZHar    G    C        0      0        2 
  26  chr26_1335781   Sample    G    C        0      0        2 
  26  chr26_1353252     AAsi    A    G        0      0        2 
  26  chr26_1353252     AKia    A    G        1      2        2 
  26  chr26_1353252     AOna    A    G        0      0        2 
  26  chr26_1353252     ASom    A    G        0      0        2 
  26  chr26_1353252     HCab    A    G        0      0        2 
  26  chr26_1353252     HPrz    A    G        0      0        2 
  26  chr26_1353252     ZBoe    A    G        0      0        2 
  26  chr26_1353252     ZGre    A    G        0      0        2 
  26  chr26_1353252     ZHar    A    G        0      0        2 
  26  chr26_1353252   Sample    A    G        0      0        2 
  26  chr26_1354621     AAsi    T    C        0      0        2 
  26  chr26_1354621     AKia    T    C        0      0        2 
  26  chr26_1354621     AOna    T    C        0      0        2 
  26  chr26_1354621     ASom    T    C        0      0        2 
  26  chr26_1354621     HCab    T    C        0      0        2 
  26  chr26_1354621     HPrz    T    C        0      0        2 
  26  chr26_1354621     ZBoe    T    C        0      0        2 
  26  chr26_1354621     ZGre    T    C        0      0        2 
  26  chr26_1354621     ZHar    T    C        1      2        2 
  26  chr26_1354621   Sample    T    C        0      0        2 
  26  chr26_1356453     AAsi    A    G        0      0        2 
  26  chr26_1356453     AKia    A    G        0      0        2 
  26  chr26_1356453     AOna    A    G        0      0        2 
  26  chr26_1356453     ASom    A    G        0      0        2 
  26  chr26_1356453     HCab    A    G        0      0        2 
  26  chr26_1356453     HPrz    A    G        0      0        2 
  26  chr26_1356453     ZBoe    A    G        0      0        2 
  26  chr26_1356453     ZGre    A    G        0      0        2 
  26  chr26_1356453     ZHar    A    G        1      2        2 
  26  chr26_1356453   Sample    A    G        0      0        2 
  26  chr26_1356669     AAsi    A    G        0      0        2 
  26  chr26_1356669     AKia    A    G        0      0        2 
  26  chr26_1356669     AOna    A    G        1      2        2 
  26  chr26_1356669     ASom    A    G        0      0        2 
  26  chr26_1356669     HCab    A    G        0      0        2 
  26  chr26_1356669     HPrz    A    G        0      0        2 
  26  chr26_1356669     ZBoe    A    G        0      0        2 
  26  chr26_1356669     ZGre    A    G        0      0        2 
  26  chr26_1356669     ZHar    A    G        0      0        2 
  26  chr26_1356669   Sample    A    G        0      0        2 
  26  chr26_1358388     AAsi    G    A        0      0        2 
  26  chr26_1358388     AKia    G    A        0      0        2 
  26  chr26_1358388     AOna    G    A        0      0        2 
  26  chr26_1358388     ASom    G    A        0      0        2 
  26  chr26_1358388     HCab    G    A      0.5      1        2 
  26  chr26_1358388     HPrz    G    A        0      0        2 
  26  chr26_1358388     ZBoe    G    A        0      0        2 
  26  chr26_1358388     ZGre    G    A        0      0        2 
  26  chr26_1358388     ZHar    G    A        0      0        2 
  26  chr26_1358388   Sample    G    A        0      0        2 
  26  chr26_1371891     AAsi    C    T        0      0        2 
  26  chr26_1371891     AKia    C    T        0      0        2 
  26  chr26_1371891     AOna    C    T        0      0        2 
  26  chr26_1371891     ASom    C    T        0      0        2 
  26  chr26_1371891     HCab    C    T        0      0        2 
  26  chr26_1371891     HPrz    C    T        0      0        2 
  26  chr26_1371891     ZBoe    C    T      0.5      1        2 
  26  chr26_1371891     ZGre    C    T        0      0        2 
  26  chr26_1371891     ZHar    C    T        0      0        2 
  26  chr26_1371891   Sample    C    T        0      0        2 
  26  chr26_1373699     AAsi    G    A        0      0        2 
  26  chr26_1373699     AKia    G    A        0      0        2 
  26  chr26_1373699     AOna    G    A        0      0        2 
  26  chr26_1373699     ASom    G    A        0      0        2 
  26  chr26_1373699     HCab    G    A        0      0        2 
  26  chr26_1373699     HPrz    G    A        0      0        2 
  26  chr26_1373699     ZBoe    G    A      0.5      1        2 
  26  chr26_1373699     ZGre    G    A        0      0        2 
  26  chr26_1373699     ZHar    G    A        0      0        2 
  26  chr26_1373699   Sample    G    A        0      0        2 
  26  chr26_1374957     AAsi    A    G        0      0        2 
  26  chr26_1374957     AKia    A    G        0      0        2 
  26  chr26_1374957     AOna    A    G        0      0        2 
  26  chr26_1374957     ASom    A    G        0      0        2 
  26  chr26_1374957     HCab    A    G        0      0        2 
  26  chr26_1374957     HPrz    A    G        0      0        2 
  26  chr26_1374957     ZBoe    A    G      0.5      1        2 
  26  chr26_1374957     ZGre    A    G        0      0        2 
  26  chr26_1374957     ZHar    A    G        0      0        2 
  26  chr26_1374957   Sample    A    G        0      0        2 
  26  chr26_1377386     AAsi    G    A        0      0        2 
  26  chr26_1377386     AKia    G    A        0      0        2 
  26  chr26_1377386     AOna    G    A        0      0        2 
  26  chr26_1377386     ASom    G    A        0      0        2 
  26  chr26_1377386     HCab    G    A        1      2        2 
  26  chr26_1377386     HPrz    G    A        1      2        2 
  26  chr26_1377386     ZBoe    G    A        0      0        2 
  26  chr26_1377386     ZGre    G    A        0      0        2 
  26  chr26_1377386     ZHar    G    A        0      0        2 
  26  chr26_1377386   Sample    G    A        1      2        2 
  26  chr26_1396404     AAsi    C    T        0      0        2 
  26  chr26_1396404     AKia    C    T        0      0        2 
  26  chr26_1396404     AOna    C    T        0      0        2 
  26  chr26_1396404     ASom    C    T        0      0        2 
  26  chr26_1396404     HCab    C    T        0      0        2 
  26  chr26_1396404     HPrz    C    T        0      0        2 
  26  chr26_1396404     ZBoe    C    T        0      0        2 
  26  chr26_1396404     ZGre    C    T        0      0        2 
  26  chr26_1396404     ZHar    C    T        1      2        2 
  26  chr26_1396404   Sample    C    T        0      0        2 
  26  chr26_1404390     AAsi    C    T        0      0        2 
  26  chr26_1404390     AKia    C    T        0      0        2 
  26  chr26_1404390     AOna    C    T        0      0        2 
  26  chr26_1404390     ASom    C    T        0      0        2 
  26  chr26_1404390     HCab    C    T      0.5      1        2 
  26  chr26_1404390     HPrz    C    T        0      0        2 
  26  chr26_1404390     ZBoe    C    T        0      0        2 
  26  chr26_1404390     ZGre    C    T        0      0        2 
  26  chr26_1404390     ZHar    C    T        0      0        2 
  26  chr26_1404390   Sample    C    T        0      0        2 
  26  chr26_1410090     AAsi    G    A        0      0        2 
  26  chr26_1410090     AKia    G    A        0      0        2 
  26  chr26_1410090     AOna    G    A        0      0        2 
  26  chr26_1410090     ASom    G    A      0.5      1        2 
  26  chr26_1410090     HCab    G    A        0      0        2 
  26  chr26_1410090     HPrz    G    A        0      0        2 
  26  chr26_1410090     ZBoe    G    A        0      0        2 
  26  chr26_1410090     ZGre    G    A        0      0        2 
  26  chr26_1410090     ZHar    G    A        0      0        2 
  26  chr26_1410090   Sample    G    A        0      0        2 
  26  chr26_1411967     AAsi    T    C        0      0        2 
  26  chr26_1411967     AKia    T    C        1      2        2 
  26  chr26_1411967     AOna    T    C        0      0        2 
  26  chr26_1411967     ASom    T    C        0      0        2 
  26  chr26_1411967     HCab    T    C        0      0        2 
  26  chr26_1411967     HPrz    T    C        0      0        2 
  26  chr26_1411967     ZBoe    T    C        0      0        2 
  26  chr26_1411967     ZGre    T    C        0      0        2 
  26  chr26_1411967     ZHar    T    C        0      0        2 
  26  chr26_1411967   Sample    T    C        0      0        2 
  26  chr26_1418059     AAsi    T    C        1      2        2 
  26  chr26_1418059     AKia    T    C        1      2        2 
  26  chr26_1418059     AOna    T    C        1      2        2 
  26  chr26_1418059     ASom    T    C        1      2        2 
  26  chr26_1418059     HCab    T    C        0      0        2 
  26  chr26_1418059     HPrz    T    C        0      0        2 
  26  chr26_1418059     ZBoe    T    C        0      0        2 
  26  chr26_1418059     ZGre    T    C        0      0        2 
  26  chr26_1418059     ZHar    T    C        0      0        2 
  26  chr26_1418059   Sample    T    C        0      0        2 
  26  chr26_1426661     AAsi    G    C        0      0        2 
  26  chr26_1426661     AKia    G    C        0      0        2 
  26  chr26_1426661     AOna    G    C        0      0        2 
  26  chr26_1426661     ASom    G    C        0      0        2 
  26  chr26_1426661     HCab    G    C      0.5      1        2 
  26  chr26_1426661     HPrz    G    C        1      2        2 
  26  chr26_1426661     ZBoe    G    C        0      0        2 
  26  chr26_1426661     ZGre    G    C        0      0        2 
  26  chr26_1426661     ZHar    G    C        0      0        2 
  26  chr26_1426661   Sample    G    C        1      2        2 
  26  chr26_1446485     AAsi    C    A        0      0        2 
  26  chr26_1446485     AKia    C    A        0      0        2 
  26  chr26_1446485     AOna    C    A        0      0        2 
  26  chr26_1446485     ASom    C    A        0      0        2 
  26  chr26_1446485     HCab    C    A        1      2        2 
  26  chr26_1446485     HPrz    C    A        1      2        2 
  26  chr26_1446485     ZBoe    C    A        0      0        2 
  26  chr26_1446485     ZGre    C    A        0      0        2 
  26  chr26_1446485     ZHar    C    A        0      0        2 
  26  chr26_1446485   Sample    C    A        1      2        2 
  26  chr26_1446560     AAsi    G    A        0      0        2 
  26  chr26_1446560     AKia    G    A        0      0        2 
  26  chr26_1446560     AOna    G    A        0      0        2 
  26  chr26_1446560     ASom    G    A        0      0        2 
  26  chr26_1446560     HCab    G    A      0.5      1        2 
  26  chr26_1446560     HPrz    G    A        0      0        2 
  26  chr26_1446560     ZBoe    G    A        0      0        2 
  26  chr26_1446560     ZGre    G    A        0      0        2 
  26  chr26_1446560     ZHar    G    A        0      0        2 
  26  chr26_1446560   Sample    G    A        0      0        2 
  26  chr26_1447385     AAsi    T    C        0      0        2 
  26  chr26_1447385     AKia    T    C        0      0        2 
  26  chr26_1447385     AOna    T    C        0      0        2 
  26  chr26_1447385     ASom    T    C        0      0        2 
  26  chr26_1447385     HCab    T    C      0.5      1        2 
  26  chr26_1447385     HPrz    T    C        0      0        2 
  26  chr26_1447385     ZBoe    T    C        0      0        2 
  26  chr26_1447385     ZGre    T    C        0      0        2 
  26  chr26_1447385     ZHar    T    C        0      0        2 
  26  chr26_1447385   Sample    T    C        0      0        2 
  26  chr26_1448562     AAsi    A    C        0      0        2 
  26  chr26_1448562     AKia    A    C        0      0        2 
  26  chr26_1448562     AOna    A    C        0      0        2 
  26  chr26_1448562     ASom    A    C        0      0        2 
  26  chr26_1448562     HCab    A    C      0.5      1        2 
  26  chr26_1448562     HPrz    A    C        0      0        2 
  26  chr26_1448562     ZBoe    A    C        0      0        2 
  26  chr26_1448562     ZGre    A    C        0      0        2 
  26  chr26_1448562     ZHar    A    C        0      0        2 
  26  chr26_1448562   Sample    A    C        0      0        2 
  26  chr26_1477682     AAsi    T    C        0      0        2 
  26  chr26_1477682     AKia    T    C        0      0        2 
  26  chr26_1477682     AOna    T    C        0      0        2 
  26  chr26_1477682     ASom    T    C        0      0        2 
  26  chr26_1477682     HCab    T    C        0      0        2 
  26  chr26_1477682     HPrz    T    C        0      0        2 
  26  chr26_1477682     ZBoe    T    C        0      0        2 
  26  chr26_1477682     ZGre    T    C        1      2        2 
  26  chr26_1477682     ZHar    T    C        0      0        2 
  26  chr26_1477682   Sample    T    C        0      0        2 
  26  chr26_1479494     AAsi    T    C        0      0        2 
  26  chr26_1479494     AKia    T    C        0      0        2 
  26  chr26_1479494     AOna    T    C        0      0        2 
  26  chr26_1479494     ASom    T    C        0      0        2 
  26  chr26_1479494     HCab    T    C      0.5      1        2 
  26  chr26_1479494     HPrz    T    C        0      0        2 
  26  chr26_1479494     ZBoe    T    C        0      0        2 
  26  chr26_1479494     ZGre    T    C        0      0        2 
  26  chr26_1479494     ZHar    T    C        0      0        2 
  26  chr26_1479494   Sample    T    C        1      2        2 
  26  chr26_1485610     AAsi    A    C        0      0        2 
  26  chr26_1485610     AKia    A    C        1      2        2 
  26  chr26_1485610     AOna    A    C        0      0        2 
  26  chr26_1485610     ASom    A    C        0      0        2 
  26  chr26_1485610     HCab    A    C        0      0        2 
  26  chr26_1485610     HPrz    A    C        0      0        2 
  26  chr26_1485610     ZBoe    A    C        0      0        2 
  26  chr26_1485610     ZGre    A    C        0      0        2 
  26  chr26_1485610     ZHar    A    C        0      0        2 
  26  chr26_1485610   Sample    A    C        0      0        2 
  26  chr26_1486509     AAsi    T    C        0      0        2 
  26  chr26_1486509     AKia    T    C        0      0        2 
  26  chr26_1486509     AOna    T    C        0      0        2 
  26  chr26_1486509     ASom    T    C        0      0        2 
  26  chr26_1486509     HCab    T    C        0      0        2 
  26  chr26_1486509     HPrz    T    C        0      0        2 
  26  chr26_1486509     ZBoe    T    C      0.5      1        2 
  26  chr26_1486509     ZGre    T    C        0      0        2 
  26  chr26_1486509     ZHar    T    C        0      0        2 
  26  chr26_1486509   Sample    T    C        0      0        2 
  26  chr26_1489825     AAsi    T    G        0      0        2 
  26  chr26_1489825     AKia    T    G        0      0        2 
  26  chr26_1489825     AOna    T    G        0      0        2 
  26  chr26_1489825     ASom    T    G        0      0        2 
  26  chr26_1489825     HCab    T    G        0      0        2 
  26  chr26_1489825     HPrz    T    G        0      0        2 
  26  chr26_1489825     ZBoe    T    G      0.5      1        2 
  26  chr26_1489825     ZGre    T    G        0      0        2 
  26  chr26_1489825     ZHar    T    G        0      0        2 
  26  chr26_1489825   Sample    T    G        0      0        2 
  26  chr26_1515211     AAsi    A    G        0      0        2 
  26  chr26_1515211     AKia    A    G        0      0        2 
  26  chr26_1515211     AOna    A    G        0      0        2 
  26  chr26_1515211     ASom    A    G        0      0        2 
  26  chr26_1515211     HCab    A    G        1      2        2 
  26  chr26_1515211     HPrz    A    G        1      2        2 
  26  chr26_1515211     ZBoe    A    G        0      0        2 
  26  chr26_1515211     ZGre    A    G        0      0        2 
  26  chr26_1515211     ZHar    A    G        0      0        2 
  26  chr26_1515211   Sample    A    G        1      2        2 
  26  chr26_1518346     AAsi    T    C        0      0        2 
  26  chr26_1518346     AKia    T    C        0      0        2 
  26  chr26_1518346     AOna    T    C        0      0        2 
  26  chr26_1518346     ASom    T    C        0      0        2 
  26  chr26_1518346     HCab    T    C        0      0        2 
  26  chr26_1518346     HPrz    T    C        0      0        2 
  26  chr26_1518346     ZBoe    T    C        0      0        2 
  26  chr26_1518346     ZGre    T    C        1      2        2 
  26  chr26_1518346     ZHar    T    C        0      0        2 
  26  chr26_1518346   Sample    T    C        0      0        2 
  26  chr26_1524038     AAsi    T    C        0      0        2 
  26  chr26_1524038     AKia    T    C        0      0        2 
  26  chr26_1524038     AOna    T    C        0      0        2 
  26  chr26_1524038     ASom    T    C        0      0        2 
  26  chr26_1524038     HCab    T    C        0      0        2 
  26  chr26_1524038     HPrz    T    C        1      2        2 
  26  chr26_1524038     ZBoe    T    C        0      0        2 
  26  chr26_1524038     ZGre    T    C        0      0        2 
  26  chr26_1524038     ZHar    T    C        0      0        2 
  26  chr26_1524038   Sample    T    C        0      0        2 
  26  chr26_1524466     AAsi    A    G        0      0        2 
  26  chr26_1524466     AKia    A    G        0      0        2 
  26  chr26_1524466     AOna    A    G        0      0        2 
  26  chr26_1524466     ASom    A    G        0      0        2 
  26  chr26_1524466     HCab    A    G        0      0        2 
  26  chr26_1524466     HPrz    A    G        0      0        2 
  26  chr26_1524466     ZBoe    A    G        0      0        2 
  26  chr26_1524466     ZGre    A    G      0.5      1        2 
  26  chr26_1524466     ZHar    A    G        0      0        2 
  26  chr26_1524466   Sample    A    G        0      0        2 
  26  chr26_1526270     AAsi    C    G        0      0        2 
  26  chr26_1526270     AKia    C    G        0      0        2 
  26  chr26_1526270     AOna    C    G        0      0        2 
  26  chr26_1526270     ASom    C    G        0      0        2 
  26  chr26_1526270     HCab    C    G        1      2        2 
  26  chr26_1526270     HPrz    C    G        1      2        2 
  26  chr26_1526270     ZBoe    C    G        0      0        2 
  26  chr26_1526270     ZGre    C    G        0      0        2 
  26  chr26_1526270     ZHar    C    G        0      0        2 
  26  chr26_1526270   Sample    C    G        1      2        2 
  26  chr26_1527790     AAsi    C    T        0      0        2 
  26  chr26_1527790     AKia    C    T        0      0        2 
  26  chr26_1527790     AOna    C    T        0      0        2 
  26  chr26_1527790     ASom    C    T        0      0        2 
  26  chr26_1527790     HCab    C    T        0      0        2 
  26  chr26_1527790     HPrz    C    T        1      2        2 
  26  chr26_1527790     ZBoe    C    T        0      0        2 
  26  chr26_1527790     ZGre    C    T        0      0        2 
  26  chr26_1527790     ZHar    C    T        0      0        2 
  26  chr26_1527790   Sample    C    T        0      0        2 
  26  chr26_1539623     AAsi    A    G        0      0        2 
  26  chr26_1539623     AKia    A    G      0.5      1        2 
  26  chr26_1539623     AOna    A    G        0      0        2 
  26  chr26_1539623     ASom    A    G        0      0        2 
  26  chr26_1539623     HCab    A    G        0      0        2 
  26  chr26_1539623     HPrz    A    G        0      0        2 
  26  chr26_1539623     ZBoe    A    G        0      0        2 
  26  chr26_1539623     ZGre    A    G        0      0        2 
  26  chr26_1539623     ZHar    A    G        0      0        2 
  26  chr26_1539623   Sample    A    G        0      0        2 
  26  chr26_1544439     AAsi    G    A        0      0        2 
  26  chr26_1544439     AKia    G    A        0      0        2 
  26  chr26_1544439     AOna    G    A        0      0        2 
  26  chr26_1544439     ASom    G    A        0      0        2 
  26  chr26_1544439     HCab    G    A        0      0        2 
  26  chr26_1544439     HPrz    G    A        1      2        2 
  26  chr26_1544439     ZBoe    G    A        0      0        2 
  26  chr26_1544439     ZGre    G    A        0      0        2 
  26  chr26_1544439     ZHar    G    A        0      0        2 
  26  chr26_1544439   Sample    G    A        0      0        2 
  26  chr26_1564059     AAsi    T    G        0      0        2 
  26  chr26_1564059     AKia    T    G        0      0        2 
  26  chr26_1564059     AOna    T    G        0      0        2 
  26  chr26_1564059     ASom    T    G        0      0        2 
  26  chr26_1564059     HCab    T    G        0      0        2 
  26  chr26_1564059     HPrz    T    G        0      0        2 
  26  chr26_1564059     ZBoe    T    G        0      0        2 
  26  chr26_1564059     ZGre    T    G        1      2        2 
  26  chr26_1564059     ZHar    T    G        0      0        2 
  26  chr26_1564059   Sample    T    G        0      0        2 
  26  chr26_1568786     AAsi    C    A        0      0        2 
  26  chr26_1568786     AKia    C    A        0      0        2 
  26  chr26_1568786     AOna    C    A        0      0        2 
  26  chr26_1568786     ASom    C    A        0      0        2 
  26  chr26_1568786     HCab    C    A        0      0        2 
  26  chr26_1568786     HPrz    C    A        0      0        2 
  26  chr26_1568786     ZBoe    C    A        0      0        2 
  26  chr26_1568786     ZGre    C    A      0.5      1        2 
  26  chr26_1568786     ZHar    C    A        0      0        2 
  26  chr26_1568786   Sample    C    A        0      0        2 
  26  chr26_1573101     AAsi    C    G        0      0        2 
  26  chr26_1573101     AKia    C    G        0      0        2 
  26  chr26_1573101     AOna    C    G        0      0        2 
  26  chr26_1573101     ASom    C    G        0      0        2 
  26  chr26_1573101     HCab    C    G        1      2        2 
  26  chr26_1573101     HPrz    C    G        1      2        2 
  26  chr26_1573101     ZBoe    C    G        0      0        2 
  26  chr26_1573101     ZGre    C    G        0      0        2 
  26  chr26_1573101     ZHar    C    G        0      0        2 
  26  chr26_1573101   Sample    C    G        1      2        2 
  26  chr26_1581745     AAsi    C    G        0      0        2 
  26  chr26_1581745     AKia    C    G        0      0        2 
  26  chr26_1581745     AOna    C    G        0      0        2 
  26  chr26_1581745     ASom    C    G        1      2        2 
  26  chr26_1581745     HCab    C    G        0      0        2 
  26  chr26_1581745     HPrz    C    G        0      0        2 
  26  chr26_1581745     ZBoe    C    G        0      0        2 
  26  chr26_1581745     ZGre    C    G        0      0        2 
  26  chr26_1581745     ZHar    C    G        0      0        2 
  26  chr26_1581745   Sample    C    G        0      0        2 
  26  chr26_1584524     AAsi    G    A        0      0        2 
  26  chr26_1584524     AKia    G    A      0.5      1        2 
  26  chr26_1584524     AOna    G    A        0      0        2 
  26  chr26_1584524     ASom    G    A        0      0        2 
  26  chr26_1584524     HCab    G    A        0      0        2 
  26  chr26_1584524     HPrz    G    A        0      0        2 
  26  chr26_1584524     ZBoe    G    A        0      0        2 
  26  chr26_1584524     ZGre    G    A        0      0        2 
  26  chr26_1584524     ZHar    G    A        0      0        2 
  26  chr26_1584524   Sample    G    A        0      0        2 
  26  chr26_1591105     AAsi    T    A        0      0        2 
  26  chr26_1591105     AKia    T    A        0      0        2 
  26  chr26_1591105     AOna    T    A        0      0        2 
  26  chr26_1591105     ASom    T    A        0      0        2 
  26  chr26_1591105     HCab    T    A        1      2        2 
  26  chr26_1591105     HPrz    T    A        1      2        2 
  26  chr26_1591105     ZBoe    T    A        0      0        2 
  26  chr26_1591105     ZGre    T    A        0      0        2 
  26  chr26_1591105     ZHar    T    A        0      0        2 
  26  chr26_1591105   Sample    T    A        1      2        2 
  26  chr26_1604484     AAsi    C    A        0      0        2 
  26  chr26_1604484     AKia    C    A        0      0        2 
  26  chr26_1604484     AOna    C    A        0      0        2 
  26  chr26_1604484     ASom    C    A        0      0        2 
  26  chr26_1604484     HCab    C    A        1      2        2 
  26  chr26_1604484     HPrz    C    A        1      2        2 
  26  chr26_1604484     ZBoe    C    A        0      0        2 
  26  chr26_1604484     ZGre    C    A        0      0        2 
  26  chr26_1604484     ZHar    C    A        0      0        2 
  26  chr26_1604484   Sample    C    A        1      2        2 
  26  chr26_1624974     AAsi    C    T        1      2        2 
  26  chr26_1624974     AKia    C    T        0      0        2 
  26  chr26_1624974     AOna    C    T        0      0        2 
  26  chr26_1624974     ASom    C    T        1      2        2 
  26  chr26_1624974     HCab    C    T        0      0        2 
  26  chr26_1624974     HPrz    C    T        0      0        2 
  26  chr26_1624974     ZBoe    C    T        0      0        2 
  26  chr26_1624974     ZGre    C    T        0      0        2 
  26  chr26_1624974     ZHar    C    T        0      0        2 
  26  chr26_1624974   Sample    C    T        0      0        2 
  26  chr26_1637226     AAsi    T    C        0      0        2 
  26  chr26_1637226     AKia    T    C        0      0        2 
  26  chr26_1637226     AOna    T    C        0      0        2 
  26  chr26_1637226     ASom    T    C        0      0        2 
  26  chr26_1637226     HCab    T    C        0      0        2 
  26  chr26_1637226     HPrz    T    C        0      0        2 
  26  chr26_1637226     ZBoe    T    C        0      0        2 
  26  chr26_1637226     ZGre    T    C        0      0        2 
  26  chr26_1637226     ZHar    T    C        1      2        2 
  26  chr26_1637226   Sample    T    C        0      0        2 
  26  chr26_1647997     AAsi    G    C        0      0        2 
  26  chr26_1647997     AKia    G    C        0      0        2 
  26  chr26_1647997     AOna    G    C        0      0        2 
  26  chr26_1647997     ASom    G    C        0      0        2 
  26  chr26_1647997     HCab    G    C        0      0        2 
  26  chr26_1647997     HPrz    G    C        0      0        2 
  26  chr26_1647997     ZBoe    G    C        0      0        2 
  26  chr26_1647997     ZGre    G    C        1      2        2 
  26  chr26_1647997     ZHar    G    C        0      0        2 
  26  chr26_1647997   Sample    G    C        0      0        2 
  26  chr26_1663344     AAsi    C    G        0      0        2 
  26  chr26_1663344     AKia    C    G        0      0        2 
  26  chr26_1663344     AOna    C    G        0      0        2 
  26  chr26_1663344     ASom    C    G        0      0        2 
  26  chr26_1663344     HCab    C    G        0      0        2 
  26  chr26_1663344     HPrz    C    G        0      0        2 
  26  chr26_1663344     ZBoe    C    G      0.5      1        2 
  26  chr26_1663344     ZGre    C    G        0      0        2 
  26  chr26_1663344     ZHar    C    G        0      0        2 
  26  chr26_1663344   Sample    C    G        0      0        2 
  26  chr26_1663894     AAsi    T    C        0      0        2 
  26  chr26_1663894     AKia    T    C        0      0        2 
  26  chr26_1663894     AOna    T    C        0      0        2 
  26  chr26_1663894     ASom    T    C        0      0        2 
  26  chr26_1663894     HCab    T    C        0      0        2 
  26  chr26_1663894     HPrz    T    C        0      0        2 
  26  chr26_1663894     ZBoe    T    C      0.5      1        2 
  26  chr26_1663894     ZGre    T    C        0      0        2 
  26  chr26_1663894     ZHar    T    C        0      0        2 
  26  chr26_1663894   Sample    T    C        0      0        2 
  26  chr26_1677140     AAsi    T    C        1      2        2 
  26  chr26_1677140     AKia    T    C        0      0        2 
  26  chr26_1677140     AOna    T    C        0      0        2 
  26  chr26_1677140     ASom    T    C        1      2        2 
  26  chr26_1677140     HCab    T    C        0      0        2 
  26  chr26_1677140     HPrz    T    C        0      0        2 
  26  chr26_1677140     ZBoe    T    C        0      0        2 
  26  chr26_1677140     ZGre    T    C        0      0        2 
  26  chr26_1677140     ZHar    T    C        0      0        2 
  26  chr26_1677140   Sample    T    C        0      0        2 
  26  chr26_1679566     AAsi    G    T        1      2        2 
  26  chr26_1679566     AKia    G    T        0      0        2 
  26  chr26_1679566     AOna    G    T        0      0        2 
  26  chr26_1679566     ASom    G    T        1      2        2 
  26  chr26_1679566     HCab    G    T        1      2        2 
  26  chr26_1679566     HPrz    G    T        1      2        2 
  26  chr26_1679566     ZBoe    G    T        0      0        2 
  26  chr26_1679566     ZGre    G    T        0      0        2 
  26  chr26_1679566     ZHar    G    T        0      0        2 
  26  chr26_1679566   Sample    G    T        1      2        2 
  26  chr26_1686777     AAsi    C    A        0      0        2 
  26  chr26_1686777     AKia    C    A        0      0        2 
  26  chr26_1686777     AOna    C    A        0      0        2 
  26  chr26_1686777     ASom    C    A        0      0        2 
  26  chr26_1686777     HCab    C    A        0      0        2 
  26  chr26_1686777     HPrz    C    A        1      2        2 
  26  chr26_1686777     ZBoe    C    A        0      0        2 
  26  chr26_1686777     ZGre    C    A        0      0        2 
  26  chr26_1686777     ZHar    C    A        0      0        2 
  26  chr26_1686777   Sample    C    A        0      0        2 
  26  chr26_1703634     AAsi    A    G        0      0        2 
  26  chr26_1703634     AKia    A    G        0      0        2 
  26  chr26_1703634     AOna    A    G        0      0        2 
  26  chr26_1703634     ASom    A    G        0      0        2 
  26  chr26_1703634     HCab    A    G        0      0        2 
  26  chr26_1703634     HPrz    A    G        0      0        2 
  26  chr26_1703634     ZBoe    A    G        0      0        2 
  26  chr26_1703634     ZGre    A    G        1      2        2 
  26  chr26_1703634     ZHar    A    G        0      0        2 
  26  chr26_1703634   Sample    A    G        0      0        2 
  26  chr26_1706452     AAsi    T    C        0      0        2 
  26  chr26_1706452     AKia    T    C        0      0        2 
  26  chr26_1706452     AOna    T    C        0      0        2 
  26  chr26_1706452     ASom    T    C        0      0        2 
  26  chr26_1706452     HCab    T    C        1      2        2 
  26  chr26_1706452     HPrz    T    C        1      2        2 
  26  chr26_1706452     ZBoe    T    C        0      0        2 
  26  chr26_1706452     ZGre    T    C        0      0        2 
  26  chr26_1706452     ZHar    T    C        0      0        2 
  26  chr26_1706452   Sample    T    C        1      2        2 
  26  chr26_1736797     AAsi    T    C        0      0        2 
  26  chr26_1736797     AKia    T    C        0      0        2 
  26  chr26_1736797     AOna    T    C        0      0        2 
  26  chr26_1736797     ASom    T    C        0      0        2 
  26  chr26_1736797     HCab    T    C        0      0        2 
  26  chr26_1736797     HPrz    T    C        0      0        2 
  26  chr26_1736797     ZBoe    T    C        0      0        2 
  26  chr26_1736797     ZGre    T    C        1      2        2 
  26  chr26_1736797     ZHar    T    C        0      0        2 
  26  chr26_1736797   Sample    T    C        0      0        2 
  26  chr26_1740273     AAsi    A    C        0      0        2 
  26  chr26_1740273     AKia    A    C        0      0        2 
  26  chr26_1740273     AOna    A    C        0      0        2 
  26  chr26_1740273     ASom    A    C        0      0        2 
  26  chr26_1740273     HCab    A    C        0      0        2 
  26  chr26_1740273     HPrz    A    C        1      2        2 
  26  chr26_1740273     ZBoe    A    C        0      0        2 
  26  chr26_1740273     ZGre    A    C        0      0        2 
  26  chr26_1740273     ZHar    A    C        0      0        2 
  26  chr26_1740273   Sample    A    C        0      0        2 
  26  chr26_1741144     AAsi    T    A        0      0        2 
  26  chr26_1741144     AKia    T    A        0      0        2 
  26  chr26_1741144     AOna    T    A        0      0        2 
  26  chr26_1741144     ASom    T    A        0      0        2 
  26  chr26_1741144     HCab    T    A        1      2        2 
  26  chr26_1741144     HPrz    T    A        1      2        2 
  26  chr26_1741144     ZBoe    T    A        0      0        2 
  26  chr26_1741144     ZGre    T    A        0      0        2 
  26  chr26_1741144     ZHar    T    A        0      0        2 
  26  chr26_1741144   Sample    T    A        1      2        2 
  26  chr26_1741559     AAsi    T    C        0      0        2 
  26  chr26_1741559     AKia    T    C        0      0        2 
  26  chr26_1741559     AOna    T    C        0      0        2 
  26  chr26_1741559     ASom    T    C        0      0        2 
  26  chr26_1741559     HCab    T    C        0      0        2 
  26  chr26_1741559     HPrz    T    C        1      2        2 
  26  chr26_1741559     ZBoe    T    C        0      0        2 
  26  chr26_1741559     ZGre    T    C        0      0        2 
  26  chr26_1741559     ZHar    T    C        0      0        2 
  26  chr26_1741559   Sample    T    C        0      0        2 
  26  chr26_1745172     AAsi    G    A        0      0        2 
  26  chr26_1745172     AKia    G    A        0      0        2 
  26  chr26_1745172     AOna    G    A        0      0        2 
  26  chr26_1745172     ASom    G    A        0      0        2 
  26  chr26_1745172     HCab    G    A        1      2        2 
  26  chr26_1745172     HPrz    G    A        1      2        2 
  26  chr26_1745172     ZBoe    G    A        0      0        2 
  26  chr26_1745172     ZGre    G    A        0      0        2 
  26  chr26_1745172     ZHar    G    A        0      0        2 
  26  chr26_1745172   Sample    G    A        1      2        2 
  26  chr26_1751310     AAsi    C    T        0      0        2 
  26  chr26_1751310     AKia    C    T        0      0        2 
  26  chr26_1751310     AOna    C    T        0      0        2 
  26  chr26_1751310     ASom    C    T        0      0        2 
  26  chr26_1751310     HCab    C    T        1      2        2 
  26  chr26_1751310     HPrz    C    T        1      2        2 
  26  chr26_1751310     ZBoe    C    T        0      0        2 
  26  chr26_1751310     ZGre    C    T        0      0        2 
  26  chr26_1751310     ZHar    C    T        0      0        2 
  26  chr26_1751310   Sample    C    T        1      2        2 
  26  chr26_1757923     AAsi    G    A        0      0        2 
  26  chr26_1757923     AKia    G    A        0      0        2 
  26  chr26_1757923     AOna    G    A        0      0        2 
  26  chr26_1757923     ASom    G    A        0      0        2 
  26  chr26_1757923     HCab    G    A        1      2        2 
  26  chr26_1757923     HPrz    G    A        1      2        2 
  26  chr26_1757923     ZBoe    G    A        0      0        2 
  26  chr26_1757923     ZGre    G    A        0      0        2 
  26  chr26_1757923     ZHar    G    A        0      0        2 
  26  chr26_1757923   Sample    G    A        1      2        2 
  26  chr26_1758358     AAsi    C    G        0      0        2 
  26  chr26_1758358     AKia    C    G        0      0        2 
  26  chr26_1758358     AOna    C    G        0      0        2 
  26  chr26_1758358     ASom    C    G        0      0        2 
  26  chr26_1758358     HCab    C    G        0      0        2 
  26  chr26_1758358     HPrz    C    G        0      0        2 
  26  chr26_1758358     ZBoe    C    G        0      0        2 
  26  chr26_1758358     ZGre    C    G        1      2        2 
  26  chr26_1758358     ZHar    C    G        0      0        2 
  26  chr26_1758358   Sample    C    G        0      0        2 
  26  chr26_1759678     AAsi    G    C        0      0        2 
  26  chr26_1759678     AKia    G    C        0      0        2 
  26  chr26_1759678     AOna    G    C        0      0        2 
  26  chr26_1759678     ASom    G    C        0      0        2 
  26  chr26_1759678     HCab    G    C        0      0        2 
  26  chr26_1759678     HPrz    G    C        0      0        2 
  26  chr26_1759678     ZBoe    G    C      0.5      1        2 
  26  chr26_1759678     ZGre    G    C        0      0        2 
  26  chr26_1759678     ZHar    G    C        0      0        2 
  26  chr26_1759678   Sample    G    C        0      0        2 
  26  chr26_1760313     AAsi    T    C        0      0        2 
  26  chr26_1760313     AKia    T    C        0      0        2 
  26  chr26_1760313     AOna    T    C        0      0        2 
  26  chr26_1760313     ASom    T    C        0      0        2 
  26  chr26_1760313     HCab    T    C        1      2        2 
  26  chr26_1760313     HPrz    T    C        1      2        2 
  26  chr26_1760313     ZBoe    T    C        0      0        2 
  26  chr26_1760313     ZGre    T    C        0      0        2 
  26  chr26_1760313     ZHar    T    C        0      0        2 
  26  chr26_1760313   Sample    T    C        1      2        2 
  26  chr26_1763538     AAsi    G    T        1      2        2 
  26  chr26_1763538     AKia    G    T        0      0        2 
  26  chr26_1763538     AOna    G    T        0      0        2 
  26  chr26_1763538     ASom    G    T        0      0        2 
  26  chr26_1763538     HCab    G    T        0      0        2 
  26  chr26_1763538     HPrz    G    T        0      0        2 
  26  chr26_1763538     ZBoe    G    T        0      0        2 
  26  chr26_1763538     ZGre    G    T        0      0        2 
  26  chr26_1763538     ZHar    G    T        0      0        2 
  26  chr26_1763538   Sample    G    T        0      0        2 
  26  chr26_1767295     AAsi    T    A        0      0        2 
  26  chr26_1767295     AKia    T    A      0.5      1        2 
  26  chr26_1767295     AOna    T    A        0      0        2 
  26  chr26_1767295     ASom    T    A        0      0        2 
  26  chr26_1767295     HCab    T    A        0      0        2 
  26  chr26_1767295     HPrz    T    A        0      0        2 
  26  chr26_1767295     ZBoe    T    A        0      0        2 
  26  chr26_1767295     ZGre    T    A        0      0        2 
  26  chr26_1767295     ZHar    T    A        0      0        2 
  26  chr26_1767295   Sample    T    A        0      0        2 
  26  chr26_1772461     AAsi    G    A        0      0        2 
  26  chr26_1772461     AKia    G    A        0      0        2 
  26  chr26_1772461     AOna    G    A        0      0        2 
  26  chr26_1772461     ASom    G    A        0      0        2 
  26  chr26_1772461     HCab    G    A        0      0        2 
  26  chr26_1772461     HPrz    G    A        0      0        2 
  26  chr26_1772461     ZBoe    G    A      0.5      1        2 
  26  chr26_1772461     ZGre    G    A        0      0        2 
  26  chr26_1772461     ZHar    G    A        0      0        2 
  26  chr26_1772461   Sample    G    A        0      0        2 
  26  chr26_1776179     AAsi    A    G        0      0        2 
  26  chr26_1776179     AKia    A    G        0      0        2 
  26  chr26_1776179     AOna    A    G        0      0        2 
  26  chr26_1776179     ASom    A    G        0      0        2 
  26  chr26_1776179     HCab    A    G        0      0        2 
  26  chr26_1776179     HPrz    A    G        0      0        2 
  26  chr26_1776179     ZBoe    A    G        0      0        2 
  26  chr26_1776179     ZGre    A    G      0.5      1        2 
  26  chr26_1776179     ZHar    A    G        0      0        2 
  26  chr26_1776179   Sample    A    G        0      0        2 
  26  chr26_1781745     AAsi    C    G        0      0        2 
  26  chr26_1781745     AKia    C    G        0      0        2 
  26  chr26_1781745     AOna    C    G        0      0        2 
  26  chr26_1781745     ASom    C    G        0      0        2 
  26  chr26_1781745     HCab    C    G        0      0        2 
  26  chr26_1781745     HPrz    C    G        0      0        2 
  26  chr26_1781745     ZBoe    C    G        0      0        2 
  26  chr26_1781745     ZGre    C    G        0      0        2 
  26  chr26_1781745     ZHar    C    G      0.5      1        2 
  26  chr26_1781745   Sample    C    G        0      0        2 
  26  chr26_1789281     AAsi    G    T        0      0        2 
  26  chr26_1789281     AKia    G    T        0      0        2 
  26  chr26_1789281     AOna    G    T        0      0        2 
  26  chr26_1789281     ASom    G    T        0      0        2 
  26  chr26_1789281     HCab    G    T        0      0        2 
  26  chr26_1789281     HPrz    G    T        0      0        2 
  26  chr26_1789281     ZBoe    G    T      0.5      1        2 
  26  chr26_1789281     ZGre    G    T        0      0        2 
  26  chr26_1789281     ZHar    G    T        0      0        2 
  26  chr26_1789281   Sample    G    T        0      0        2 
  26  chr26_1790258     AAsi    A    G        0      0        2 
  26  chr26_1790258     AKia    A    G        0      0        2 
  26  chr26_1790258     AOna    A    G        0      0        2 
  26  chr26_1790258     ASom    A    G        0      0        2 
  26  chr26_1790258     HCab    A    G        1      2        2 
  26  chr26_1790258     HPrz    A    G        1      2        2 
  26  chr26_1790258     ZBoe    A    G        0      0        2 
  26  chr26_1790258     ZGre    A    G        0      0        2 
  26  chr26_1790258     ZHar    A    G        0      0        2 
  26  chr26_1790258   Sample    A    G        1      2        2 
  26  chr26_1793977     AAsi    T    C        0      0        2 
  26  chr26_1793977     AKia    T    C        0      0        2 
  26  chr26_1793977     AOna    T    C        0      0        2 
  26  chr26_1793977     ASom    T    C        0      0        2 
  26  chr26_1793977     HCab    T    C        0      0        2 
  26  chr26_1793977     HPrz    T    C        0      0        2 
  26  chr26_1793977     ZBoe    T    C        0      0        2 
  26  chr26_1793977     ZGre    T    C        1      2        2 
  26  chr26_1793977     ZHar    T    C        0      0        2 
  26  chr26_1793977   Sample    T    C        0      0        2 
  26  chr26_1794423     AAsi    C    G        0      0        2 
  26  chr26_1794423     AKia    C    G        0      0        2 
  26  chr26_1794423     AOna    C    G        0      0        2 
  26  chr26_1794423     ASom    C    G        0      0        2 
  26  chr26_1794423     HCab    C    G        1      2        2 
  26  chr26_1794423     HPrz    C    G        1      2        2 
  26  chr26_1794423     ZBoe    C    G        0      0        2 
  26  chr26_1794423     ZGre    C    G        0      0        2 
  26  chr26_1794423     ZHar    C    G        0      0        2 
  26  chr26_1794423   Sample    C    G        1      2        2 
  26  chr26_1804244     AAsi    C    T        0      0        2 
  26  chr26_1804244     AKia    C    T        1      2        2 
  26  chr26_1804244     AOna    C    T        1      2        2 
  26  chr26_1804244     ASom    C    T        0      0        2 
  26  chr26_1804244     HCab    C    T        0      0        2 
  26  chr26_1804244     HPrz    C    T        0      0        2 
  26  chr26_1804244     ZBoe    C    T        0      0        2 
  26  chr26_1804244     ZGre    C    T        0      0        2 
  26  chr26_1804244     ZHar    C    T        0      0        2 
  26  chr26_1804244   Sample    C    T        0      0        2 
  26  chr26_1804632     AAsi    C    T        0      0        2 
  26  chr26_1804632     AKia    C    T        0      0        2 
  26  chr26_1804632     AOna    C    T        0      0        2 
  26  chr26_1804632     ASom    C    T        0      0        2 
  26  chr26_1804632     HCab    C    T        1      2        2 
  26  chr26_1804632     HPrz    C    T        1      2        2 
  26  chr26_1804632     ZBoe    C    T        0      0        2 
  26  chr26_1804632     ZGre    C    T        0      0        2 
  26  chr26_1804632     ZHar    C    T        0      0        2 
  26  chr26_1804632   Sample    C    T        1      2        2 
  26  chr26_1818155     AAsi    C    G        1      2        2 
  26  chr26_1818155     AKia    C    G        0      0        2 
  26  chr26_1818155     AOna    C    G        0      0        2 
  26  chr26_1818155     ASom    C    G        1      2        2 
  26  chr26_1818155     HCab    C    G        0      0        2 
  26  chr26_1818155     HPrz    C    G        0      0        2 
  26  chr26_1818155     ZBoe    C    G        0      0        2 
  26  chr26_1818155     ZGre    C    G        0      0        2 
  26  chr26_1818155     ZHar    C    G        0      0        2 
  26  chr26_1818155   Sample    C    G        0      0        2 
  26  chr26_1820275     AAsi    C    T        0      0        2 
  26  chr26_1820275     AKia    C    T        1      2        2 
  26  chr26_1820275     AOna    C    T        1      2        2 
  26  chr26_1820275     ASom    C    T        0      0        2 
  26  chr26_1820275     HCab    C    T        0      0        2 
  26  chr26_1820275     HPrz    C    T        0      0        2 
  26  chr26_1820275     ZBoe    C    T        0      0        2 
  26  chr26_1820275     ZGre    C    T        0      0        2 
  26  chr26_1820275     ZHar    C    T        0      0        2 
  26  chr26_1820275   Sample    C    T        0      0        2 
  26  chr26_1821753     AAsi    G    A        0      0        2 
  26  chr26_1821753     AKia    G    A        1      2        2 
  26  chr26_1821753     AOna    G    A        1      2        2 
  26  chr26_1821753     ASom    G    A        0      0        2 
  26  chr26_1821753     HCab    G    A        0      0        2 
  26  chr26_1821753     HPrz    G    A        0      0        2 
  26  chr26_1821753     ZBoe    G    A        0      0        2 
  26  chr26_1821753     ZGre    G    A        0      0        2 
  26  chr26_1821753     ZHar    G    A        0      0        2 
  26  chr26_1821753   Sample    G    A        0      0        2 
  26  chr26_1835522     AAsi    G    C        0      0        2 
  26  chr26_1835522     AKia    G    C        0      0        2 
  26  chr26_1835522     AOna    G    C        0      0        2 
  26  chr26_1835522     ASom    G    C        0      0        2 
  26  chr26_1835522     HCab    G    C        0      0        2 
  26  chr26_1835522     HPrz    G    C        1      2        2 
  26  chr26_1835522     ZBoe    G    C        0      0        2 
  26  chr26_1835522     ZGre    G    C        0      0        2 
  26  chr26_1835522     ZHar    G    C        0      0        2 
  26  chr26_1835522   Sample    G    C        0      0        2 
  26  chr26_1844994     AAsi    T    C        0      0        2 
  26  chr26_1844994     AKia    T    C        0      0        2 
  26  chr26_1844994     AOna    T    C        0      0        2 
  26  chr26_1844994     ASom    T    C        0      0        2 
  26  chr26_1844994     HCab    T    C        0      0        2 
  26  chr26_1844994     HPrz    T    C        1      2        2 
  26  chr26_1844994     ZBoe    T    C        0      0        2 
  26  chr26_1844994     ZGre    T    C        0      0        2 
  26  chr26_1844994     ZHar    T    C        0      0        2 
  26  chr26_1844994   Sample    T    C        0      0        2 
  26  chr26_1846904     AAsi    T    C        0      0        2 
  26  chr26_1846904     AKia    T    C        0      0        2 
  26  chr26_1846904     AOna    T    C        0      0        2 
  26  chr26_1846904     ASom    T    C        0      0        2 
  26  chr26_1846904     HCab    T    C        0      0        2 
  26  chr26_1846904     HPrz    T    C        0      0        2 
  26  chr26_1846904     ZBoe    T    C        0      0        2 
  26  chr26_1846904     ZGre    T    C      0.5      1        2 
  26  chr26_1846904     ZHar    T    C        0      0        2 
  26  chr26_1846904   Sample    T    C        0      0        2 
  26  chr26_1849339     AAsi    C    T        0      0        2 
  26  chr26_1849339     AKia    C    T        0      0        2 
  26  chr26_1849339     AOna    C    T        0      0        2 
  26  chr26_1849339     ASom    C    T        0      0        2 
  26  chr26_1849339     HCab    C    T        0      0        2 
  26  chr26_1849339     HPrz    C    T        0      0        2 
  26  chr26_1849339     ZBoe    C    T      0.5      1        2 
  26  chr26_1849339     ZGre    C    T        0      0        2 
  26  chr26_1849339     ZHar    C    T        0      0        2 
  26  chr26_1849339   Sample    C    T        0      0        2 
  26  chr26_1859723     AAsi    C    T        0      0        2 
  26  chr26_1859723     AKia    C    T        0      0        2 
  26  chr26_1859723     AOna    C    T        0      0        2 
  26  chr26_1859723     ASom    C    T        0      0        2 
  26  chr26_1859723     HCab    C    T        1      2        2 
  26  chr26_1859723     HPrz    C    T        1      2        2 
  26  chr26_1859723     ZBoe    C    T        0      0        2 
  26  chr26_1859723     ZGre    C    T        0      0        2 
  26  chr26_1859723     ZHar    C    T        0      0        2 
  26  chr26_1859723   Sample    C    T        1      2        2 
  26  chr26_1860913     AAsi    A    C        0      0        2 
  26  chr26_1860913     AKia    A    C        0      0        2 
  26  chr26_1860913     AOna    A    C        1      2        2 
  26  chr26_1860913     ASom    A    C        0      0        2 
  26  chr26_1860913     HCab    A    C        0      0        2 
  26  chr26_1860913     HPrz    A    C        0      0        2 
  26  chr26_1860913     ZBoe    A    C        0      0        2 
  26  chr26_1860913     ZGre    A    C        0      0        2 
  26  chr26_1860913     ZHar    A    C        0      0        2 
  26  chr26_1860913   Sample    A    C        0      0        2 
  26  chr26_1861889     AAsi    T    G        0      0        2 
  26  chr26_1861889     AKia    T    G        0      0        2 
  26  chr26_1861889     AOna    T    G        0      0        2 
  26  chr26_1861889     ASom    T    G        0      0        2 
  26  chr26_1861889     HCab    T    G        0      0        2 
  26  chr26_1861889     HPrz    T    G        0      0        2 
  26  chr26_1861889     ZBoe    T    G        1      2        2 
  26  chr26_1861889     ZGre    T    G        0      0        2 
  26  chr26_1861889     ZHar    T    G        0      0        2 
  26  chr26_1861889   Sample    T    G        0      0        2 
  26  chr26_1867477     AAsi    C    T        0      0        2 
  26  chr26_1867477     AKia    C    T        0      0        2 
  26  chr26_1867477     AOna    C    T        0      0        2 
  26  chr26_1867477     ASom    C    T        0      0        2 
  26  chr26_1867477     HCab    C    T        0      0        2 
  26  chr26_1867477     HPrz    C    T        0      0        2 
  26  chr26_1867477     ZBoe    C    T        0      0        2 
  26  chr26_1867477     ZGre    C    T      0.5      1        2 
  26  chr26_1867477     ZHar    C    T        0      0        2 
  26  chr26_1867477   Sample    C    T        0      0        2 
  26  chr26_1875690     AAsi    T    C        0      0        2 
  26  chr26_1875690     AKia    T    C        0      0        2 
  26  chr26_1875690     AOna    T    C        0      0        2 
  26  chr26_1875690     ASom    T    C        0      0        2 
  26  chr26_1875690     HCab    T    C        1      2        2 
  26  chr26_1875690     HPrz    T    C        1      2        2 
  26  chr26_1875690     ZBoe    T    C      0.5      1        2 
  26  chr26_1875690     ZGre    T    C        0      0        2 
  26  chr26_1875690     ZHar    T    C        0      0        2 
  26  chr26_1875690   Sample    T    C        1      2        2 
  26  chr26_1875900     AAsi    G    A        0      0        2 
  26  chr26_1875900     AKia    G    A        0      0        2 
  26  chr26_1875900     AOna    G    A        0      0        2 
  26  chr26_1875900     ASom    G    A        0      0        2 
  26  chr26_1875900     HCab    G    A        1      2        2 
  26  chr26_1875900     HPrz    G    A        1      2        2 
  26  chr26_1875900     ZBoe    G    A        0      0        2 
  26  chr26_1875900     ZGre    G    A        0      0        2 
  26  chr26_1875900     ZHar    G    A        0      0        2 
  26  chr26_1875900   Sample    G    A        1      2        2 
  26  chr26_1890128     AAsi    G    C        0      0        2 
  26  chr26_1890128     AKia    G    C        0      0        2 
  26  chr26_1890128     AOna    G    C        0      0        2 
  26  chr26_1890128     ASom    G    C        0      0        2 
  26  chr26_1890128     HCab    G    C        1      2        2 
  26  chr26_1890128     HPrz    G    C        1      2        2 
  26  chr26_1890128     ZBoe    G    C        0      0        2 
  26  chr26_1890128     ZGre    G    C        0      0        2 
  26  chr26_1890128     ZHar    G    C        0      0        2 
  26  chr26_1890128   Sample    G    C        1      2        2 
  26  chr26_1890283     AAsi    A    G        0      0        2 
  26  chr26_1890283     AKia    A    G        0      0        2 
  26  chr26_1890283     AOna    A    G        0      0        2 
  26  chr26_1890283     ASom    A    G        0      0        2 
  26  chr26_1890283     HCab    A    G        1      2        2 
  26  chr26_1890283     HPrz    A    G        1      2        2 
  26  chr26_1890283     ZBoe    A    G        0      0        2 
  26  chr26_1890283     ZGre    A    G        0      0        2 
  26  chr26_1890283     ZHar    A    G        0      0        2 
  26  chr26_1890283   Sample    A    G        1      2        2 
  26  chr26_1898280     AAsi    C    G        1      2        2 
  26  chr26_1898280     AKia    C    G        0      0        2 
  26  chr26_1898280     AOna    C    G        0      0        2 
  26  chr26_1898280     ASom    C    G        1      2        2 
  26  chr26_1898280     HCab    C    G        0      0        2 
  26  chr26_1898280     HPrz    C    G        0      0        2 
  26  chr26_1898280     ZBoe    C    G        0      0        2 
  26  chr26_1898280     ZGre    C    G        0      0        2 
  26  chr26_1898280     ZHar    C    G        0      0        2 
  26  chr26_1898280   Sample    C    G        0      0        2 
  26  chr26_1904235     AAsi    G    A        0      0        2 
  26  chr26_1904235     AKia    G    A        1      2        2 
  26  chr26_1904235     AOna    G    A        0      0        2 
  26  chr26_1904235     ASom    G    A        0      0        2 
  26  chr26_1904235     HCab    G    A        0      0        2 
  26  chr26_1904235     HPrz    G    A        0      0        2 
  26  chr26_1904235     ZBoe    G    A        0      0        2 
  26  chr26_1904235     ZGre    G    A        0      0        2 
  26  chr26_1904235     ZHar    G    A        0      0        2 
  26  chr26_1904235   Sample    G    A        0      0        2 
  26  chr26_1909292     AAsi    A    G        0      0        2 
  26  chr26_1909292     AKia    A    G        0      0        2 
  26  chr26_1909292     AOna    A    G        0      0        2 
  26  chr26_1909292     ASom    A    G        0      0        2 
  26  chr26_1909292     HCab    A    G        0      0        2 
  26  chr26_1909292     HPrz    A    G        0      0        2 
  26  chr26_1909292     ZBoe    A    G        0      0        2 
  26  chr26_1909292     ZGre    A    G      0.5      1        2 
  26  chr26_1909292     ZHar    A    G        0      0        2 
  26  chr26_1909292   Sample    A    G        0      0        2 
  26  chr26_1934897     AAsi    A    G        0      0        2 
  26  chr26_1934897     AKia    A    G        0      0        2 
  26  chr26_1934897     AOna    A    G        0      0        2 
  26  chr26_1934897     ASom    A    G        1      2        2 
  26  chr26_1934897     HCab    A    G        0      0        2 
  26  chr26_1934897     HPrz    A    G        0      0        2 
  26  chr26_1934897     ZBoe    A    G        0      0        2 
  26  chr26_1934897     ZGre    A    G        0      0        2 
  26  chr26_1934897     ZHar    A    G        0      0        2 
  26  chr26_1934897   Sample    A    G        0      0        2 
  26  chr26_1943767     AAsi    C    T        0      0        2 
  26  chr26_1943767     AKia    C    T        0      0        2 
  26  chr26_1943767     AOna    C    T        0      0        2 
  26  chr26_1943767     ASom    C    T        0      0        2 
  26  chr26_1943767     HCab    C    T        1      2        2 
  26  chr26_1943767     HPrz    C    T        1      2        2 
  26  chr26_1943767     ZBoe    C    T        0      0        2 
  26  chr26_1943767     ZGre    C    T        0      0        2 
  26  chr26_1943767     ZHar    C    T        0      0        2 
  26  chr26_1943767   Sample    C    T        1      2        2 
  26  chr26_1943990     AAsi    T    C        0      0        2 
  26  chr26_1943990     AKia    T    C        0      0        2 
  26  chr26_1943990     AOna    T    C        0      0        2 
  26  chr26_1943990     ASom    T    C        0      0        2 
  26  chr26_1943990     HCab    T    C        0      0        2 
  26  chr26_1943990     HPrz    T    C        0      0        2 
  26  chr26_1943990     ZBoe    T    C        0      0        2 
  26  chr26_1943990     ZGre    T    C        0      0        2 
  26  chr26_1943990     ZHar    T    C      0.5      1        2 
  26  chr26_1943990   Sample    T    C        0      0        2 
  26  chr26_1944520     AAsi    C    T        0      0        2 
  26  chr26_1944520     AKia    C    T        0      0        2 
  26  chr26_1944520     AOna    C    T        0      0        2 
  26  chr26_1944520     ASom    C    T        0      0        2 
  26  chr26_1944520     HCab    C    T        0      0        2 
  26  chr26_1944520     HPrz    C    T        0      0        2 
  26  chr26_1944520     ZBoe    C    T        0      0        2 
  26  chr26_1944520     ZGre    C    T        1      2        2 
  26  chr26_1944520     ZHar    C    T        0      0        2 
  26  chr26_1944520   Sample    C    T        0      0        2 
  26  chr26_1946450     AAsi    A    C        1      2        2 
  26  chr26_1946450     AKia    A    C        0      0        2 
  26  chr26_1946450     AOna    A    C        1      2        2 
  26  chr26_1946450     ASom    A    C        1      2        2 
  26  chr26_1946450     HCab    A    C        0      0        2 
  26  chr26_1946450     HPrz    A    C        0      0        2 
  26  chr26_1946450     ZBoe    A    C        0      0        2 
  26  chr26_1946450     ZGre    A    C        0      0        2 
  26  chr26_1946450     ZHar    A    C        0      0        2 
  26  chr26_1946450   Sample    A    C        0      0        2 
  26  chr26_1956100     AAsi    C    T        0      0        2 
  26  chr26_1956100     AKia    C    T        0      0        2 
  26  chr26_1956100     AOna    C    T        0      0        2 
  26  chr26_1956100     ASom    C    T        0      0        2 
  26  chr26_1956100     HCab    C    T        0      0        2 
  26  chr26_1956100     HPrz    C    T        0      0        2 
  26  chr26_1956100     ZBoe    C    T        0      0        2 
  26  chr26_1956100     ZGre    C    T        0      0        2 
  26  chr26_1956100     ZHar    C    T      0.5      1        2 
  26  chr26_1956100   Sample    C    T        0      0        2 
  26  chr26_1957473     AAsi    G    C        0      0        2 
  26  chr26_1957473     AKia    G    C        0      0        2 
  26  chr26_1957473     AOna    G    C        0      0        2 
  26  chr26_1957473     ASom    G    C        0      0        2 
  26  chr26_1957473     HCab    G    C        0      0        2 
  26  chr26_1957473     HPrz    G    C        0      0        2 
  26  chr26_1957473     ZBoe    G    C        0      0        2 
  26  chr26_1957473     ZGre    G    C      0.5      1        2 
  26  chr26_1957473     ZHar    G    C        0      0        2 
  26  chr26_1957473   Sample    G    C        0      0        2 
  26  chr26_1961172     AAsi    G    T        0      0        2 
  26  chr26_1961172     AKia    G    T        1      2        2 
  26  chr26_1961172     AOna    G    T        0      0        2 
  26  chr26_1961172     ASom    G    T        0      0        2 
  26  chr26_1961172     HCab    G    T        0      0        2 
  26  chr26_1961172     HPrz    G    T        0      0        2 
  26  chr26_1961172     ZBoe    G    T        0      0        2 
  26  chr26_1961172     ZGre    G    T        0      0        2 
  26  chr26_1961172     ZHar    G    T        0      0        2 
  26  chr26_1961172   Sample    G    T        0      0        2 
  26  chr26_1964005     AAsi    G    C        0      0        2 
  26  chr26_1964005     AKia    G    C        0      0        2 
  26  chr26_1964005     AOna    G    C        0      0        2 
  26  chr26_1964005     ASom    G    C        0      0        2 
  26  chr26_1964005     HCab    G    C        1      2        2 
  26  chr26_1964005     HPrz    G    C        1      2        2 
  26  chr26_1964005     ZBoe    G    C        0      0        2 
  26  chr26_1964005     ZGre    G    C        0      0        2 
  26  chr26_1964005     ZHar    G    C        0      0        2 
  26  chr26_1964005   Sample    G    C        1      2        2 
  26  chr26_1968301     AAsi    A    C        0      0        2 
  26  chr26_1968301     AKia    A    C        0      0        2 
  26  chr26_1968301     AOna    A    C        0      0        2 
  26  chr26_1968301     ASom    A    C        0      0        2 
  26  chr26_1968301     HCab    A    C        0      0        2 
  26  chr26_1968301     HPrz    A    C        0      0        2 
  26  chr26_1968301     ZBoe    A    C      0.5      1        2 
  26  chr26_1968301     ZGre    A    C        0      0        2 
  26  chr26_1968301     ZHar    A    C        0      0        2 
  26  chr26_1968301   Sample    A    C        0      0        2 
  26  chr26_1972235     AAsi    G    A        0      0        2 
  26  chr26_1972235     AKia    G    A        0      0        2 
  26  chr26_1972235     AOna    G    A        0      0        2 
  26  chr26_1972235     ASom    G    A        1      2        2 
  26  chr26_1972235     HCab    G    A        0      0        2 
  26  chr26_1972235     HPrz    G    A        0      0        2 
  26  chr26_1972235     ZBoe    G    A        0      0        2 
  26  chr26_1972235     ZGre    G    A        0      0        2 
  26  chr26_1972235     ZHar    G    A        0      0        2 
  26  chr26_1972235   Sample    G    A        0      0        2 
  26  chr26_1972457     AAsi    T    C        0      0        2 
  26  chr26_1972457     AKia    T    C        0      0        2 
  26  chr26_1972457     AOna    T    C        0      0        2 
  26  chr26_1972457     ASom    T    C        0      0        2 
  26  chr26_1972457     HCab    T    C        0      0        2 
  26  chr26_1972457     HPrz    T    C        0      0        2 
  26  chr26_1972457     ZBoe    T    C        0      0        2 
  26  chr26_1972457     ZGre    T    C        0      0        2 
  26  chr26_1972457     ZHar    T    C        1      2        2 
  26  chr26_1972457   Sample    T    C        0      0        2 
  26  chr26_1974055     AAsi    C    G        1      2        2 
  26  chr26_1974055     AKia    C    G        0      0        2 
  26  chr26_1974055     AOna    C    G        0      0        2 
  26  chr26_1974055     ASom    C    G        1      2        2 
  26  chr26_1974055     HCab    C    G        0      0        2 
  26  chr26_1974055     HPrz    C    G        0      0        2 
  26  chr26_1974055     ZBoe    C    G        0      0        2 
  26  chr26_1974055     ZGre    C    G        0      0        2 
  26  chr26_1974055     ZHar    C    G        0      0        2 
  26  chr26_1974055   Sample    C    G        0      0        2 
  26  chr26_1974949     AAsi    A    G        0      0        2 
  26  chr26_1974949     AKia    A    G        0      0        2 
  26  chr26_1974949     AOna    A    G        0      0        2 
  26  chr26_1974949     ASom    A    G        0      0        2 
  26  chr26_1974949     HCab    A    G        1      2        2 
  26  chr26_1974949     HPrz    A    G        1      2        2 
  26  chr26_1974949     ZBoe    A    G        0      0        2 
  26  chr26_1974949     ZGre    A    G        0      0        2 
  26  chr26_1974949     ZHar    A    G        0      0        2 
  26  chr26_1974949   Sample    A    G        1      2        2 
  26  chr26_1980044     AAsi    A    G        0      0        2 
  26  chr26_1980044     AKia    A    G        0      0        2 
  26  chr26_1980044     AOna    A    G        0      0        2 
  26  chr26_1980044     ASom    A    G        0      0        2 
  26  chr26_1980044     HCab    A    G        0      0        2 
  26  chr26_1980044     HPrz    A    G        0      0        2 
  26  chr26_1980044     ZBoe    A    G      0.5      1        2 
  26  chr26_1980044     ZGre    A    G        0      0        2 
  26  chr26_1980044     ZHar    A    G        0      0        2 
  26  chr26_1980044   Sample    A    G        0      0        2 
  26  chr26_1986669     AAsi    C    T        0      0        2 
  26  chr26_1986669     AKia    C    T        0      0        2 
  26  chr26_1986669     AOna    C    T        0      0        2 
  26  chr26_1986669     ASom    C    T        0      0        2 
  26  chr26_1986669     HCab    C    T        1      2        2 
  26  chr26_1986669     HPrz    C    T        1      2        2 
  26  chr26_1986669     ZBoe    C    T        0      0        2 
  26  chr26_1986669     ZGre    C    T        0      0        2 
  26  chr26_1986669     ZHar    C    T        0      0        2 
  26  chr26_1986669   Sample    C    T        1      2        2 
  26  chr26_1989258     AAsi    T    C        0      0        2 
  26  chr26_1989258     AKia    T    C        0      0        2 
  26  chr26_1989258     AOna    T    C        0      0        2 
  26  chr26_1989258     ASom    T    C        0      0        2 
  26  chr26_1989258     HCab    T    C        0      0        2 
  26  chr26_1989258     HPrz    T    C        0      0        2 
  26  chr26_1989258     ZBoe    T    C        0      0        2 
  26  chr26_1989258     ZGre    T    C        0      0        2 
  26  chr26_1989258     ZHar    T    C        1      2        2 
  26  chr26_1989258   Sample    T    C        0      0        2 
  26  chr26_1990523     AAsi    A    G        0      0        2 
  26  chr26_1990523     AKia    A    G        0      0        2 
  26  chr26_1990523     AOna    A    G        0      0        2 
  26  chr26_1990523     ASom    A    G        0      0        2 
  26  chr26_1990523     HCab    A    G        1      2        2 
  26  chr26_1990523     HPrz    A    G        1      2        2 
  26  chr26_1990523     ZBoe    A    G        0      0        2 
  26  chr26_1990523     ZGre    A    G        0      0        2 
  26  chr26_1990523     ZHar    A    G        0      0        2 
  26  chr26_1990523   Sample    A    G        1      2        2 
  26  chr26_1992450     AAsi    C    T        0      0        2 
  26  chr26_1992450     AKia    C    T        0      0        2 
  26  chr26_1992450     AOna    C    T        0      0        2 
  26  chr26_1992450     ASom    C    T        0      0        2 
  26  chr26_1992450     HCab    C    T        0      0        2 
  26  chr26_1992450     HPrz    C    T        0      0        2 
  26  chr26_1992450     ZBoe    C    T      0.5      1        2 
  26  chr26_1992450     ZGre    C    T        0      0        2 
  26  chr26_1992450     ZHar    C    T        0      0        2 
  26  chr26_1992450   Sample    C    T        0      0        2 
  26  chr26_1995039     AAsi    C    T        1      2        2 
  26  chr26_1995039     AKia    C    T        1      2        2 
  26  chr26_1995039     AOna    C    T        1      2        2 
  26  chr26_1995039     ASom    C    T        1      2        2 
  26  chr26_1995039     HCab    C    T        0      0        2 
  26  chr26_1995039     HPrz    C    T        0      0        2 
  26  chr26_1995039     ZBoe    C    T        0      0        2 
  26  chr26_1995039     ZGre    C    T        0      0        2 
  26  chr26_1995039     ZHar    C    T        0      0        2 
  26  chr26_1995039   Sample    C    T        0      0        2 
  26  chr26_2002539     AAsi    C    T        1      2        2 
  26  chr26_2002539     AKia    C    T        0      0        2 
  26  chr26_2002539     AOna    C    T        0      0        2 
  26  chr26_2002539     ASom    C    T        0      0        2 
  26  chr26_2002539     HCab    C    T        0      0        2 
  26  chr26_2002539     HPrz    C    T        0      0        2 
  26  chr26_2002539     ZBoe    C    T        0      0        2 
  26  chr26_2002539     ZGre    C    T        0      0        2 
  26  chr26_2002539     ZHar    C    T        0      0        2 
  26  chr26_2002539   Sample    C    T        0      0        2 
  26  chr26_2007389     AAsi    T    G        0      0        2 
  26  chr26_2007389     AKia    T    G        0      0        2 
  26  chr26_2007389     AOna    T    G        0      0        2 
  26  chr26_2007389     ASom    T    G        0      0        2 
  26  chr26_2007389     HCab    T    G        0      0        2 
  26  chr26_2007389     HPrz    T    G        0      0        2 
  26  chr26_2007389     ZBoe    T    G        0      0        2 
  26  chr26_2007389     ZGre    T    G      0.5      1        2 
  26  chr26_2007389     ZHar    T    G        0      0        2 
  26  chr26_2007389   Sample    T    G        0      0        2 
  26  chr26_2022161     AAsi    A    G        0      0        2 
  26  chr26_2022161     AKia    A    G        0      0        2 
  26  chr26_2022161     AOna    A    G        0      0        2 
  26  chr26_2022161     ASom    A    G        0      0        2 
  26  chr26_2022161     HCab    A    G        1      2        2 
  26  chr26_2022161     HPrz    A    G        1      2        2 
  26  chr26_2022161     ZBoe    A    G        0      0        2 
  26  chr26_2022161     ZGre    A    G        0      0        2 
  26  chr26_2022161     ZHar    A    G        0      0        2 
  26  chr26_2022161   Sample    A    G        1      2        2 
  26  chr26_2023396     AAsi    T    C        0      0        2 
  26  chr26_2023396     AKia    T    C        0      0        2 
  26  chr26_2023396     AOna    T    C        0      0        2 
  26  chr26_2023396     ASom    T    C        0      0        2 
  26  chr26_2023396     HCab    T    C        1      2        2 
  26  chr26_2023396     HPrz    T    C        1      2        2 
  26  chr26_2023396     ZBoe    T    C        0      0        2 
  26  chr26_2023396     ZGre    T    C        0      0        2 
  26  chr26_2023396     ZHar    T    C        0      0        2 
  26  chr26_2023396   Sample    T    C        1      2        2 
  26  chr26_2030582     AAsi    T    C        1      2        2 
  26  chr26_2030582     AKia    T    C        0      0        2 
  26  chr26_2030582     AOna    T    C        0      0        2 
  26  chr26_2030582     ASom    T    C        1      2        2 
  26  chr26_2030582     HCab    T    C        0      0        2 
  26  chr26_2030582     HPrz    T    C        0      0        2 
  26  chr26_2030582     ZBoe    T    C        0      0        2 
  26  chr26_2030582     ZGre    T    C        0      0        2 
  26  chr26_2030582     ZHar    T    C        0      0        2 
  26  chr26_2030582   Sample    T    C        0      0        2 
  26  chr26_2031243     AAsi    A    G        0      0        2 
  26  chr26_2031243     AKia    A    G        0      0        2 
  26  chr26_2031243     AOna    A    G        0      0        2 
  26  chr26_2031243     ASom    A    G        1      2        2 
  26  chr26_2031243     HCab    A    G        0      0        2 
  26  chr26_2031243     HPrz    A    G        0      0        2 
  26  chr26_2031243     ZBoe    A    G        0      0        2 
  26  chr26_2031243     ZGre    A    G        0      0        2 
  26  chr26_2031243     ZHar    A    G      0.5      1        2 
  26  chr26_2031243   Sample    A    G        0      0        2 
  26  chr26_2032783     AAsi    T    C        1      2        2 
  26  chr26_2032783     AKia    T    C        0      0        2 
  26  chr26_2032783     AOna    T    C        0      0        2 
  26  chr26_2032783     ASom    T    C        0      0        2 
  26  chr26_2032783     HCab    T    C        0      0        2 
  26  chr26_2032783     HPrz    T    C        0      0        2 
  26  chr26_2032783     ZBoe    T    C        0      0        2 
  26  chr26_2032783     ZGre    T    C        0      0        2 
  26  chr26_2032783     ZHar    T    C        0      0        2 
  26  chr26_2032783   Sample    T    C        0      0        2 
  26  chr26_2036257     AAsi    C    T        0      0        2 
  26  chr26_2036257     AKia    C    T        0      0        2 
  26  chr26_2036257     AOna    C    T        0      0        2 
  26  chr26_2036257     ASom    C    T        0      0        2 
  26  chr26_2036257     HCab    C    T        0      0        2 
  26  chr26_2036257     HPrz    C    T        0      0        2 
  26  chr26_2036257     ZBoe    C    T        0      0        2 
  26  chr26_2036257     ZGre    C    T        1      2        2 
  26  chr26_2036257     ZHar    C    T        0      0        2 
  26  chr26_2036257   Sample    C    T        0      0        2 
  26  chr26_2042393     AAsi    A    G        0      0        2 
  26  chr26_2042393     AKia    A    G        0      0        2 
  26  chr26_2042393     AOna    A    G        0      0        2 
  26  chr26_2042393     ASom    A    G        0      0        2 
  26  chr26_2042393     HCab    A    G        1      2        2 
  26  chr26_2042393     HPrz    A    G        1      2        2 
  26  chr26_2042393     ZBoe    A    G        0      0        2 
  26  chr26_2042393     ZGre    A    G        0      0        2 
  26  chr26_2042393     ZHar    A    G        0      0        2 
  26  chr26_2042393   Sample    A    G        1      2        2 
  26  chr26_2050623     AAsi    T    C        0      0        2 
  26  chr26_2050623     AKia    T    C        0      0        2 
  26  chr26_2050623     AOna    T    C        0      0        2 
  26  chr26_2050623     ASom    T    C        0      0        2 
  26  chr26_2050623     HCab    T    C        0      0        2 
  26  chr26_2050623     HPrz    T    C        0      0        2 
  26  chr26_2050623     ZBoe    T    C        0      0        2 
  26  chr26_2050623     ZGre    T    C        0      0        2 
  26  chr26_2050623     ZHar    T    C        1      2        2 
  26  chr26_2050623   Sample    T    C        0      0        2 
  26  chr26_2067230     AAsi    T    C        0      0        2 
  26  chr26_2067230     AKia    T    C        0      0        2 
  26  chr26_2067230     AOna    T    C        0      0        2 
  26  chr26_2067230     ASom    T    C        1      2        2 
  26  chr26_2067230     HCab    T    C        0      0        2 
  26  chr26_2067230     HPrz    T    C        0      0        2 
  26  chr26_2067230     ZBoe    T    C        0      0        2 
  26  chr26_2067230     ZGre    T    C        0      0        2 
  26  chr26_2067230     ZHar    T    C        0      0        2 
  26  chr26_2067230   Sample    T    C        0      0        2 
  26  chr26_2077997     AAsi    T    A        0      0        2 
  26  chr26_2077997     AKia    T    A        0      0        2 
  26  chr26_2077997     AOna    T    A        0      0        2 
  26  chr26_2077997     ASom    T    A        0      0        2 
  26  chr26_2077997     HCab    T    A      0.5      1        2 
  26  chr26_2077997     HPrz    T    A        0      0        2 
  26  chr26_2077997     ZBoe    T    A        0      0        2 
  26  chr26_2077997     ZGre    T    A        0      0        2 
  26  chr26_2077997     ZHar    T    A        0      0        2 
  26  chr26_2077997   Sample    T    A        0      0        2 
  26  chr26_2086026     AAsi    C    G        0      0        2 
  26  chr26_2086026     AKia    C    G        0      0        2 
  26  chr26_2086026     AOna    C    G        0      0        2 
  26  chr26_2086026     ASom    C    G        0      0        2 
  26  chr26_2086026     HCab    C    G        1      2        2 
  26  chr26_2086026     HPrz    C    G        1      2        2 
  26  chr26_2086026     ZBoe    C    G        0      0        2 
  26  chr26_2086026     ZGre    C    G        0      0        2 
  26  chr26_2086026     ZHar    C    G        0      0        2 
  26  chr26_2086026   Sample    C    G        1      2        2 
  26  chr26_2087755     AAsi    T    C        0      0        2 
  26  chr26_2087755     AKia    T    C        0      0        2 
  26  chr26_2087755     AOna    T    C        0      0        2 
  26  chr26_2087755     ASom    T    C        0      0        2 
  26  chr26_2087755     HCab    T    C        0      0        2 
  26  chr26_2087755     HPrz    T    C        0      0        2 
  26  chr26_2087755     ZBoe    T    C      0.5      1        2 
  26  chr26_2087755     ZGre    T    C        0      0        2 
  26  chr26_2087755     ZHar    T    C        0      0        2 
  26  chr26_2087755   Sample    T    C        0      0        2 
  26  chr26_2090924     AAsi    C    G      0.5      1        2 
  26  chr26_2090924     AKia    C    G        0      0        2 
  26  chr26_2090924     AOna    C    G        0      0        2 
  26  chr26_2090924     ASom    C    G        0      0        2 
  26  chr26_2090924     HCab    C    G        0      0        2 
  26  chr26_2090924     HPrz    C    G        0      0        2 
  26  chr26_2090924     ZBoe    C    G        0      0        2 
  26  chr26_2090924     ZGre    C    G        0      0        2 
  26  chr26_2090924     ZHar    C    G        0      0        2 
  26  chr26_2090924   Sample    C    G        0      0        2 
  26  chr26_2099586     AAsi    T    C        0      0        2 
  26  chr26_2099586     AKia    T    C        1      2        2 
  26  chr26_2099586     AOna    T    C        0      0        2 
  26  chr26_2099586     ASom    T    C        0      0        2 
  26  chr26_2099586     HCab    T    C        0      0        2 
  26  chr26_2099586     HPrz    T    C        0      0        2 
  26  chr26_2099586     ZBoe    T    C        0      0        2 
  26  chr26_2099586     ZGre    T    C        0      0        2 
  26  chr26_2099586     ZHar    T    C        0      0        2 
  26  chr26_2099586   Sample    T    C        0      0        2 
  26  chr26_2103138     AAsi    G    A        0      0        2 
  26  chr26_2103138     AKia    G    A        0      0        2 
  26  chr26_2103138     AOna    G    A        0      0        2 
  26  chr26_2103138     ASom    G    A        0      0        2 
  26  chr26_2103138     HCab    G    A        1      2        2 
  26  chr26_2103138     HPrz    G    A        1      2        2 
  26  chr26_2103138     ZBoe    G    A        0      0        2 
  26  chr26_2103138     ZGre    G    A        0      0        2 
  26  chr26_2103138     ZHar    G    A        0      0        2 
  26  chr26_2103138   Sample    G    A        1      2        2 
  26  chr26_2103947     AAsi    C    G        0      0        2 
  26  chr26_2103947     AKia    C    G        0      0        2 
  26  chr26_2103947     AOna    C    G        0      0        2 
  26  chr26_2103947     ASom    C    G        0      0        2 
  26  chr26_2103947     HCab    C    G        0      0        2 
  26  chr26_2103947     HPrz    C    G        0      0        2 
  26  chr26_2103947     ZBoe    C    G        1      2        2 
  26  chr26_2103947     ZGre    C    G        0      0        2 
  26  chr26_2103947     ZHar    C    G        0      0        2 
  26  chr26_2103947   Sample    C    G        0      0        2 
  26  chr26_2106812     AAsi    T    C        0      0        2 
  26  chr26_2106812     AKia    T    C        0      0        2 
  26  chr26_2106812     AOna    T    C        0      0        2 
  26  chr26_2106812     ASom    T    C        0      0        2 
  26  chr26_2106812     HCab    T    C        0      0        2 
  26  chr26_2106812     HPrz    T    C        0      0        2 
  26  chr26_2106812     ZBoe    T    C        0      0        2 
  26  chr26_2106812     ZGre    T    C        1      2        2 
  26  chr26_2106812     ZHar    T    C        0      0        2 
  26  chr26_2106812   Sample    T    C        0      0        2 
  26  chr26_2108616     AAsi    A    G      0.5      1        2 
  26  chr26_2108616     AKia    A    G        0      0        2 
  26  chr26_2108616     AOna    A    G        0      0        2 
  26  chr26_2108616     ASom    A    G        1      2        2 
  26  chr26_2108616     HCab    A    G        0      0        2 
  26  chr26_2108616     HPrz    A    G        0      0        2 
  26  chr26_2108616     ZBoe    A    G        0      0        2 
  26  chr26_2108616     ZGre    A    G        0      0        2 
  26  chr26_2108616     ZHar    A    G        0      0        2 
  26  chr26_2108616   Sample    A    G        0      0        2 
  26  chr26_2112383     AAsi    A    C        0      0        2 
  26  chr26_2112383     AKia    A    C        0      0        2 
  26  chr26_2112383     AOna    A    C        0      0        2 
  26  chr26_2112383     ASom    A    C        0      0        2 
  26  chr26_2112383     HCab    A    C        0      0        2 
  26  chr26_2112383     HPrz    A    C        0      0        2 
  26  chr26_2112383     ZBoe    A    C        0      0        2 
  26  chr26_2112383     ZGre    A    C        0      0        2 
  26  chr26_2112383     ZHar    A    C        1      2        2 
  26  chr26_2112383   Sample    A    C        0      0        2 
  26  chr26_2131521     AAsi    T    G        0      0        2 
  26  chr26_2131521     AKia    T    G      0.5      1        2 
  26  chr26_2131521     AOna    T    G        0      0        2 
  26  chr26_2131521     ASom    T    G        0      0        2 
  26  chr26_2131521     HCab    T    G        0      0        2 
  26  chr26_2131521     HPrz    T    G        0      0        2 
  26  chr26_2131521     ZBoe    T    G        0      0        2 
  26  chr26_2131521     ZGre    T    G        0      0        2 
  26  chr26_2131521     ZHar    T    G        0      0        2 
  26  chr26_2131521   Sample    T    G        0      0        2 
  26  chr26_2132100     AAsi    C    T        0      0        2 
  26  chr26_2132100     AKia    C    T      0.5      1        2 
  26  chr26_2132100     AOna    C    T        0      0        2 
  26  chr26_2132100     ASom    C    T        0      0        2 
  26  chr26_2132100     HCab    C    T        0      0        2 
  26  chr26_2132100     HPrz    C    T        0      0        2 
  26  chr26_2132100     ZBoe    C    T        0      0        2 
  26  chr26_2132100     ZGre    C    T        0      0        2 
  26  chr26_2132100     ZHar    C    T        0      0        2 
  26  chr26_2132100   Sample    C    T        0      0        2 
  26  chr26_2142064     AAsi    G    A        0      0        2 
  26  chr26_2142064     AKia    G    A        0      0        2 
  26  chr26_2142064     AOna    G    A        0      0        2 
  26  chr26_2142064     ASom    G    A        0      0        2 
  26  chr26_2142064     HCab    G    A        1      2        2 
  26  chr26_2142064     HPrz    G    A        1      2        2 
  26  chr26_2142064     ZBoe    G    A        0      0        2 
  26  chr26_2142064     ZGre    G    A        0      0        2 
  26  chr26_2142064     ZHar    G    A        0      0        2 
  26  chr26_2142064   Sample    G    A        1      2        2 
  26  chr26_2148292     AAsi    C    T        0      0        2 
  26  chr26_2148292     AKia    C    T        0      0        2 
  26  chr26_2148292     AOna    C    T        0      0        2 
  26  chr26_2148292     ASom    C    T        0      0        2 
  26  chr26_2148292     HCab    C    T        1      2        2 
  26  chr26_2148292     HPrz    C    T        1      2        2 
  26  chr26_2148292     ZBoe    C    T        0      0        2 
  26  chr26_2148292     ZGre    C    T        0      0        2 
  26  chr26_2148292     ZHar    C    T        0      0        2 
  26  chr26_2148292   Sample    C    T        1      2        2 
  26  chr26_2156020     AAsi    A    G        0      0        2 
  26  chr26_2156020     AKia    A    G        0      0        2 
  26  chr26_2156020     AOna    A    G        0      0        2 
  26  chr26_2156020     ASom    A    G        0      0        2 
  26  chr26_2156020     HCab    A    G        0      0        2 
  26  chr26_2156020     HPrz    A    G      0.5      1        2 
  26  chr26_2156020     ZBoe    A    G        0      0        2 
  26  chr26_2156020     ZGre    A    G        0      0        2 
  26  chr26_2156020     ZHar    A    G        0      0        2 
  26  chr26_2156020   Sample    A    G        0      0        2 
  26  chr26_2156560     AAsi    T    A        0      0        2 
  26  chr26_2156560     AKia    T    A        0      0        2 
  26  chr26_2156560     AOna    T    A        0      0        2 
  26  chr26_2156560     ASom    T    A        0      0        2 
  26  chr26_2156560     HCab    T    A        1      2        2 
  26  chr26_2156560     HPrz    T    A        1      2        2 
  26  chr26_2156560     ZBoe    T    A        0      0        2 
  26  chr26_2156560     ZGre    T    A        0      0        2 
  26  chr26_2156560     ZHar    T    A        0      0        2 
  26  chr26_2156560   Sample    T    A        1      2        2 
  26  chr26_2172735     AAsi    T    C        0      0        2 
  26  chr26_2172735     AKia    T    C        0      0        2 
  26  chr26_2172735     AOna    T    C        0      0        2 
  26  chr26_2172735     ASom    T    C        0      0        2 
  26  chr26_2172735     HCab    T    C        0      0        2 
  26  chr26_2172735     HPrz    T    C        0      0        2 
  26  chr26_2172735     ZBoe    T    C        1      2        2 
  26  chr26_2172735     ZGre    T    C        0      0        2 
  26  chr26_2172735     ZHar    T    C        0      0        2 
  26  chr26_2172735   Sample    T    C        0      0        2 
  26  chr26_2174543     AAsi    C    G      0.5      1        2 
  26  chr26_2174543     AKia    C    G        0      0        2 
  26  chr26_2174543     AOna    C    G        0      0        2 
  26  chr26_2174543     ASom    C    G        0      0        2 
  26  chr26_2174543     HCab    C    G        0      0        2 
  26  chr26_2174543     HPrz    C    G        0      0        2 
  26  chr26_2174543     ZBoe    C    G        0      0        2 
  26  chr26_2174543     ZGre    C    G        0      0        2 
  26  chr26_2174543     ZHar    C    G        0      0        2 
  26  chr26_2174543   Sample    C    G        0      0        2 
  26  chr26_2175283     AAsi    C    A        0      0        2 
  26  chr26_2175283     AKia    C    A        0      0        2 
  26  chr26_2175283     AOna    C    A        0      0        2 
  26  chr26_2175283     ASom    C    A        0      0        2 
  26  chr26_2175283     HCab    C    A        1      2        2 
  26  chr26_2175283     HPrz    C    A      0.5      1        2 
  26  chr26_2175283     ZBoe    C    A        0      0        2 
  26  chr26_2175283     ZGre    C    A        0      0        2 
  26  chr26_2175283     ZHar    C    A        0      0        2 
  26  chr26_2175283   Sample    C    A        1      2        2 
  26  chr26_2175975     AAsi    T    G        0      0        2 
  26  chr26_2175975     AKia    T    G        0      0        2 
  26  chr26_2175975     AOna    T    G        0      0        2 
  26  chr26_2175975     ASom    T    G        0      0        2 
  26  chr26_2175975     HCab    T    G        0      0        2 
  26  chr26_2175975     HPrz    T    G      0.5      1        2 
  26  chr26_2175975     ZBoe    T    G        0      0        2 
  26  chr26_2175975     ZGre    T    G        0      0        2 
  26  chr26_2175975     ZHar    T    G        0      0        2 
  26  chr26_2175975   Sample    T    G        0      0        2 
  26  chr26_2176823     AAsi    A    G        0      0        2 
  26  chr26_2176823     AKia    A    G        0      0        2 
  26  chr26_2176823     AOna    A    G        0      0        2 
  26  chr26_2176823     ASom    A    G        0      0        2 
  26  chr26_2176823     HCab    A    G        1      2        2 
  26  chr26_2176823     HPrz    A    G        1      2        2 
  26  chr26_2176823     ZBoe    A    G        0      0        2 
  26  chr26_2176823     ZGre    A    G        0      0        2 
  26  chr26_2176823     ZHar    A    G        0      0        2 
  26  chr26_2176823   Sample    A    G        1      2        2 
  26  chr26_2184592     AAsi    A    G        0      0        2 
  26  chr26_2184592     AKia    A    G        0      0        2 
  26  chr26_2184592     AOna    A    G        0      0        2 
  26  chr26_2184592     ASom    A    G        0      0        2 
  26  chr26_2184592     HCab    A    G        1      2        2 
  26  chr26_2184592     HPrz    A    G        1      2        2 
  26  chr26_2184592     ZBoe    A    G        0      0        2 
  26  chr26_2184592     ZGre    A    G        0      0        2 
  26  chr26_2184592     ZHar    A    G        0      0        2 
  26  chr26_2184592   Sample    A    G        1      2        2 
  26  chr26_2197343     AAsi    G    T        0      0        2 
  26  chr26_2197343     AKia    G    T        0      0        2 
  26  chr26_2197343     AOna    G    T        0      0        2 
  26  chr26_2197343     ASom    G    T        0      0        2 
  26  chr26_2197343     HCab    G    T      0.5      1        2 
  26  chr26_2197343     HPrz    G    T        0      0        2 
  26  chr26_2197343     ZBoe    G    T        0      0        2 
  26  chr26_2197343     ZGre    G    T        0      0        2 
  26  chr26_2197343     ZHar    G    T        0      0        2 
  26  chr26_2197343   Sample    G    T        0      0        2 
  26  chr26_2206541     AAsi    A    G        0      0        2 
  26  chr26_2206541     AKia    A    G        0      0        2 
  26  chr26_2206541     AOna    A    G        0      0        2 
  26  chr26_2206541     ASom    A    G        0      0        2 
  26  chr26_2206541     HCab    A    G        0      0        2 
  26  chr26_2206541     HPrz    A    G        0      0        2 
  26  chr26_2206541     ZBoe    A    G        0      0        2 
  26  chr26_2206541     ZGre    A    G        0      0        2 
  26  chr26_2206541     ZHar    A    G      0.5      1        2 
  26  chr26_2206541   Sample    A    G        0      0        2 
  26  chr26_2209311     AAsi    T    C        0      0        2 
  26  chr26_2209311     AKia    T    C        1      2        2 
  26  chr26_2209311     AOna    T    C        1      2        2 
  26  chr26_2209311     ASom    T    C        0      0        2 
  26  chr26_2209311     HCab    T    C        0      0        2 
  26  chr26_2209311     HPrz    T    C        0      0        2 
  26  chr26_2209311     ZBoe    T    C        0      0        2 
  26  chr26_2209311     ZGre    T    C        0      0        2 
  26  chr26_2209311     ZHar    T    C        0      0        2 
  26  chr26_2209311   Sample    T    C        0      0        2 
  26  chr26_2209560     AAsi    G    A        0      0        2 
  26  chr26_2209560     AKia    G    A        0      0        2 
  26  chr26_2209560     AOna    G    A        0      0        2 
  26  chr26_2209560     ASom    G    A        0      0        2 
  26  chr26_2209560     HCab    G    A        1      2        2 
  26  chr26_2209560     HPrz    G    A        1      2        2 
  26  chr26_2209560     ZBoe    G    A        0      0        2 
  26  chr26_2209560     ZGre    G    A        0      0        2 
  26  chr26_2209560     ZHar    G    A      0.5      1        2 
  26  chr26_2209560   Sample    G    A        1      2        2 
  26  chr26_2212488     AAsi    A    G        0      0        2 
  26  chr26_2212488     AKia    A    G        0      0        2 
  26  chr26_2212488     AOna    A    G        0      0        2 
  26  chr26_2212488     ASom    A    G        0      0        2 
  26  chr26_2212488     HCab    A    G        1      2        2 
  26  chr26_2212488     HPrz    A    G      0.5      1        2 
  26  chr26_2212488     ZBoe    A    G        0      0        2 
  26  chr26_2212488     ZGre    A    G        0      0        2 
  26  chr26_2212488     ZHar    A    G        0      0        2 
  26  chr26_2212488   Sample    A    G        1      2        2 
  26  chr26_2219781     AAsi    G    A        0      0        2 
  26  chr26_2219781     AKia    G    A        0      0        2 
  26  chr26_2219781     AOna    G    A        0      0        2 
  26  chr26_2219781     ASom    G    A        0      0        2 
  26  chr26_2219781     HCab    G    A        1      2        2 
  26  chr26_2219781     HPrz    G    A        1      2        2 
  26  chr26_2219781     ZBoe    G    A        0      0        2 
  26  chr26_2219781     ZGre    G    A        0      0        2 
  26  chr26_2219781     ZHar    G    A        0      0        2 
  26  chr26_2219781   Sample    G    A        1      2        2 
  26  chr26_2223165     AAsi    C    A        0      0        2 
  26  chr26_2223165     AKia    C    A      0.5      1        2 
  26  chr26_2223165     AOna    C    A        0      0        2 
  26  chr26_2223165     ASom    C    A        0      0        2 
  26  chr26_2223165     HCab    C    A        0      0        2 
  26  chr26_2223165     HPrz    C    A        0      0        2 
  26  chr26_2223165     ZBoe    C    A        0      0        2 
  26  chr26_2223165     ZGre    C    A        0      0        2 
  26  chr26_2223165     ZHar    C    A        0      0        2 
  26  chr26_2223165   Sample    C    A        0      0        2 
  26  chr26_2228116     AAsi    C    T        0      0        2 
  26  chr26_2228116     AKia    C    T        0      0        2 
  26  chr26_2228116     AOna    C    T        0      0        2 
  26  chr26_2228116     ASom    C    T        0      0        2 
  26  chr26_2228116     HCab    C    T        1      2        2 
  26  chr26_2228116     HPrz    C    T        1      2        2 
  26  chr26_2228116     ZBoe    C    T        0      0        2 
  26  chr26_2228116     ZGre    C    T        0      0        2 
  26  chr26_2228116     ZHar    C    T        0      0        2 
  26  chr26_2228116   Sample    C    T        1      2        2 
  26  chr26_2231085     AAsi    G    A        0      0        2 
  26  chr26_2231085     AKia    G    A        0      0        2 
  26  chr26_2231085     AOna    G    A        0      0        2 
  26  chr26_2231085     ASom    G    A        0      0        2 
  26  chr26_2231085     HCab    G    A        0      0        2 
  26  chr26_2231085     HPrz    G    A      0.5      1        2 
  26  chr26_2231085     ZBoe    G    A        0      0        2 
  26  chr26_2231085     ZGre    G    A        0      0        2 
  26  chr26_2231085     ZHar    G    A        0      0        2 
  26  chr26_2231085   Sample    G    A        0      0        2 
  26  chr26_2233111     AAsi    T    G        0      0        2 
  26  chr26_2233111     AKia    T    G        1      2        2 
  26  chr26_2233111     AOna    T    G        0      0        2 
  26  chr26_2233111     ASom    T    G        0      0        2 
  26  chr26_2233111     HCab    T    G        0      0        2 
  26  chr26_2233111     HPrz    T    G        0      0        2 
  26  chr26_2233111     ZBoe    T    G        1      2        2 
  26  chr26_2233111     ZGre    T    G        1      2        2 
  26  chr26_2233111     ZHar    T    G        1      2        2 
  26  chr26_2233111   Sample    T    G        0      0        2 
  26  chr26_2233332     AAsi    G    A        0      0        2 
  26  chr26_2233332     AKia    G    A        0      0        2 
  26  chr26_2233332     AOna    G    A        0      0        2 
  26  chr26_2233332     ASom    G    A        0      0        2 
  26  chr26_2233332     HCab    G    A      0.5      1        2 
  26  chr26_2233332     HPrz    G    A      0.5      1        2 
  26  chr26_2233332     ZBoe    G    A        0      0        2 
  26  chr26_2233332     ZGre    G    A        0      0        2 
  26  chr26_2233332     ZHar    G    A        0      0        2 
  26  chr26_2233332   Sample    G    A        1      2        2 
  26  chr26_2240677     AAsi    A    C        0      0        2 
  26  chr26_2240677     AKia    A    C        0      0        2 
  26  chr26_2240677     AOna    A    C        0      0        2 
  26  chr26_2240677     ASom    A    C        0      0        2 
  26  chr26_2240677     HCab    A    C        0      0        2 
  26  chr26_2240677     HPrz    A    C        0      0        2 
  26  chr26_2240677     ZBoe    A    C        1      2        2 
  26  chr26_2240677     ZGre    A    C        0      0        2 
  26  chr26_2240677     ZHar    A    C        1      2        2 
  26  chr26_2240677   Sample    A    C        0      0        2 
  26  chr26_2256963     AAsi    G    T        0      0        2 
  26  chr26_2256963     AKia    G    T        0      0        2 
  26  chr26_2256963     AOna    G    T        0      0        2 
  26  chr26_2256963     ASom    G    T        0      0        2 
  26  chr26_2256963     HCab    G    T        1      2        2 
  26  chr26_2256963     HPrz    G    T        1      2        2 
  26  chr26_2256963     ZBoe    G    T        0      0        2 
  26  chr26_2256963     ZGre    G    T        0      0        2 
  26  chr26_2256963     ZHar    G    T        0      0        2 
  26  chr26_2256963   Sample    G    T        1      2        2 
  26  chr26_2258936     AAsi    A    G        0      0        2 
  26  chr26_2258936     AKia    A    G        0      0        2 
  26  chr26_2258936     AOna    A    G        0      0        2 
  26  chr26_2258936     ASom    A    G        0      0        2 
  26  chr26_2258936     HCab    A    G        0      0        2 
  26  chr26_2258936     HPrz    A    G        0      0        2 
  26  chr26_2258936     ZBoe    A    G        1      2        2 
  26  chr26_2258936     ZGre    A    G        0      0        2 
  26  chr26_2258936     ZHar    A    G        0      0        2 
  26  chr26_2258936   Sample    A    G        0      0        2 
  26  chr26_2264290     AAsi    G    A        0      0        2 
  26  chr26_2264290     AKia    G    A        0      0        2 
  26  chr26_2264290     AOna    G    A        0      0        2 
  26  chr26_2264290     ASom    G    A        0      0        2 
  26  chr26_2264290     HCab    G    A        0      0        2 
  26  chr26_2264290     HPrz    G    A      0.5      1        2 
  26  chr26_2264290     ZBoe    G    A        0      0        2 
  26  chr26_2264290     ZGre    G    A        0      0        2 
  26  chr26_2264290     ZHar    G    A        0      0        2 
  26  chr26_2264290   Sample    G    A        0      0        2 
  26  chr26_2264727     AAsi    T    G        1      2        2 
  26  chr26_2264727     AKia    T    G        0      0        2 
  26  chr26_2264727     AOna    T    G        0      0        2 
  26  chr26_2264727     ASom    T    G        0      0        2 
  26  chr26_2264727     HCab    T    G        0      0        2 
  26  chr26_2264727     HPrz    T    G        0      0        2 
  26  chr26_2264727     ZBoe    T    G        0      0        2 
  26  chr26_2264727     ZGre    T    G        0      0        2 
  26  chr26_2264727     ZHar    T    G        0      0        2 
  26  chr26_2264727   Sample    T    G        0      0        2 
  26  chr26_2281246     AAsi    G    T        0      0        2 
  26  chr26_2281246     AKia    G    T        0      0        2 
  26  chr26_2281246     AOna    G    T        0      0        2 
  26  chr26_2281246     ASom    G    T        0      0        2 
  26  chr26_2281246     HCab    G    T        0      0        2 
  26  chr26_2281246     HPrz    G    T        0      0        2 
  26  chr26_2281246     ZBoe    G    T        1      2        2 
  26  chr26_2281246     ZGre    G    T        0      0        2 
  26  chr26_2281246     ZHar    G    T        0      0        2 
  26  chr26_2281246   Sample    G    T        0      0        2 
  26  chr26_2286419     AAsi    C    T        0      0        2 
  26  chr26_2286419     AKia    C    T        0      0        2 
  26  chr26_2286419     AOna    C    T        0      0        2 
  26  chr26_2286419     ASom    C    T        0      0        2 
  26  chr26_2286419     HCab    C    T        0      0        2 
  26  chr26_2286419     HPrz    C    T        0      0        2 
  26  chr26_2286419     ZBoe    C    T        1      2        2 
  26  chr26_2286419     ZGre    C    T        1      2        2 
  26  chr26_2286419     ZHar    C    T        0      0        2 
  26  chr26_2286419   Sample    C    T        0      0        2 
  26  chr26_2309692     AAsi    G    T        1      2        2 
  26  chr26_2309692     AKia    G    T        0      0        2 
  26  chr26_2309692     AOna    G    T        0      0        2 
  26  chr26_2309692     ASom    G    T        0      0        2 
  26  chr26_2309692     HCab    G    T        0      0        2 
  26  chr26_2309692     HPrz    G    T        0      0        2 
  26  chr26_2309692     ZBoe    G    T        0      0        2 
  26  chr26_2309692     ZGre    G    T        0      0        2 
  26  chr26_2309692     ZHar    G    T        0      0        2 
  26  chr26_2309692   Sample    G    T        0      0        2 
  26  chr26_2313120     AAsi    T    A        0      0        2 
  26  chr26_2313120     AKia    T    A        0      0        2 
  26  chr26_2313120     AOna    T    A        0      0        2 
  26  chr26_2313120     ASom    T    A        0      0        2 
  26  chr26_2313120     HCab    T    A        1      2        2 
  26  chr26_2313120     HPrz    T    A        1      2        2 
  26  chr26_2313120     ZBoe    T    A        0      0        2 
  26  chr26_2313120     ZGre    T    A        0      0        2 
  26  chr26_2313120     ZHar    T    A        0      0        2 
  26  chr26_2313120   Sample    T    A        1      2        2 
  26  chr26_2316834     AAsi    G    A        0      0        2 
  26  chr26_2316834     AKia    G    A        0      0        2 
  26  chr26_2316834     AOna    G    A        0      0        2 
  26  chr26_2316834     ASom    G    A        0      0        2 
  26  chr26_2316834     HCab    G    A        1      2        2 
  26  chr26_2316834     HPrz    G    A        1      2        2 
  26  chr26_2316834     ZBoe    G    A        0      0        2 
  26  chr26_2316834     ZGre    G    A        0      0        2 
  26  chr26_2316834     ZHar    G    A        0      0        2 
  26  chr26_2316834   Sample    G    A        1      2        2 
  26  chr26_2320826     AAsi    G    A        0      0        2 
  26  chr26_2320826     AKia    G    A        0      0        2 
  26  chr26_2320826     AOna    G    A        0      0        2 
  26  chr26_2320826     ASom    G    A        0      0        2 
  26  chr26_2320826     HCab    G    A        1      2        2 
  26  chr26_2320826     HPrz    G    A        1      2        2 
  26  chr26_2320826     ZBoe    G    A        0      0        2 
  26  chr26_2320826     ZGre    G    A        0      0        2 
  26  chr26_2320826     ZHar    G    A        0      0        2 
  26  chr26_2320826   Sample    G    A        1      2        2 
  26  chr26_2323849     AAsi    A    G        0      0        2 
  26  chr26_2323849     AKia    A    G        0      0        2 
  26  chr26_2323849     AOna    A    G        0      0        2 
  26  chr26_2323849     ASom    A    G        0      0        2 
  26  chr26_2323849     HCab    A    G        0      0        2 
  26  chr26_2323849     HPrz    A    G        0      0        2 
  26  chr26_2323849     ZBoe    A    G        0      0        2 
  26  chr26_2323849     ZGre    A    G        1      2        2 
  26  chr26_2323849     ZHar    A    G        0      0        2 
  26  chr26_2323849   Sample    A    G        0      0        2 
  26  chr26_2324686     AAsi    G    A        0      0        2 
  26  chr26_2324686     AKia    G    A        0      0        2 
  26  chr26_2324686     AOna    G    A        0      0        2 
  26  chr26_2324686     ASom    G    A        0      0        2 
  26  chr26_2324686     HCab    G    A        1      2        2 
  26  chr26_2324686     HPrz    G    A        1      2        2 
  26  chr26_2324686     ZBoe    G    A        0      0        2 
  26  chr26_2324686     ZGre    G    A        0      0        2 
  26  chr26_2324686     ZHar    G    A        0      0        2 
  26  chr26_2324686   Sample    G    A        1      2        2 
  26  chr26_2326528     AAsi    T    C        1      2        2 
  26  chr26_2326528     AKia    T    C        0      0        2 
  26  chr26_2326528     AOna    T    C        0      0        2 
  26  chr26_2326528     ASom    T    C        1      2        2 
  26  chr26_2326528     HCab    T    C        0      0        2 
  26  chr26_2326528     HPrz    T    C        0      0        2 
  26  chr26_2326528     ZBoe    T    C        0      0        2 
  26  chr26_2326528     ZGre    T    C        0      0        2 
  26  chr26_2326528     ZHar    T    C        0      0        2 
  26  chr26_2326528   Sample    T    C        0      0        2 
  26  chr26_2332285     AAsi    T    C        1      2        2 
  26  chr26_2332285     AKia    T    C        0      0        2 
  26  chr26_2332285     AOna    T    C        0      0        2 
  26  chr26_2332285     ASom    T    C        0      0        2 
  26  chr26_2332285     HCab    T    C        0      0        2 
  26  chr26_2332285     HPrz    T    C        0      0        2 
  26  chr26_2332285     ZBoe    T    C        0      0        2 
  26  chr26_2332285     ZGre    T    C        0      0        2 
  26  chr26_2332285     ZHar    T    C        0      0        2 
  26  chr26_2332285   Sample    T    C        0      0        2 
  26  chr26_2334055     AAsi    C    T        0      0        2 
  26  chr26_2334055     AKia    C    T        0      0        2 
  26  chr26_2334055     AOna    C    T        1      2        2 
  26  chr26_2334055     ASom    C    T        0      0        2 
  26  chr26_2334055     HCab    C    T        0      0        2 
  26  chr26_2334055     HPrz    C    T        0      0        2 
  26  chr26_2334055     ZBoe    C    T        0      0        2 
  26  chr26_2334055     ZGre    C    T        0      0        2 
  26  chr26_2334055     ZHar    C    T        0      0        2 
  26  chr26_2334055   Sample    C    T        0      0        2 
  26  chr26_2334200     AAsi    T    C        0      0        2 
  26  chr26_2334200     AKia    T    C        0      0        2 
  26  chr26_2334200     AOna    T    C        1      2        2 
  26  chr26_2334200     ASom    T    C        0      0        2 
  26  chr26_2334200     HCab    T    C        0      0        2 
  26  chr26_2334200     HPrz    T    C        0      0        2 
  26  chr26_2334200     ZBoe    T    C        0      0        2 
  26  chr26_2334200     ZGre    T    C        0      0        2 
  26  chr26_2334200     ZHar    T    C        0      0        2 
  26  chr26_2334200   Sample    T    C        0      0        2 
  26  chr26_2343746     AAsi    A    G        0      0        2 
  26  chr26_2343746     AKia    A    G        0      0        2 
  26  chr26_2343746     AOna    A    G        0      0        2 
  26  chr26_2343746     ASom    A    G        0      0        2 
  26  chr26_2343746     HCab    A    G        1      2        2 
  26  chr26_2343746     HPrz    A    G        1      2        2 
  26  chr26_2343746     ZBoe    A    G        0      0        2 
  26  chr26_2343746     ZGre    A    G        0      0        2 
  26  chr26_2343746     ZHar    A    G        0      0        2 
  26  chr26_2343746   Sample    A    G        1      2        2 
  26  chr26_2344320     AAsi    C    T        0      0        2 
  26  chr26_2344320     AKia    C    T        0      0        2 
  26  chr26_2344320     AOna    C    T        0      0        2 
  26  chr26_2344320     ASom    C    T        0      0        2 
  26  chr26_2344320     HCab    C    T        1      2        2 
  26  chr26_2344320     HPrz    C    T        1      2        2 
  26  chr26_2344320     ZBoe    C    T        1      2        2 
  26  chr26_2344320     ZGre    C    T        0      0        2 
  26  chr26_2344320     ZHar    C    T        0      0        2 
  26  chr26_2344320   Sample    C    T        1      2        2 
  26  chr26_2350037     AAsi    T    C        0      0        2 
  26  chr26_2350037     AKia    T    C        0      0        2 
  26  chr26_2350037     AOna    T    C        0      0        2 
  26  chr26_2350037     ASom    T    C        0      0        2 
  26  chr26_2350037     HCab    T    C        1      2        2 
  26  chr26_2350037     HPrz    T    C        1      2        2 
  26  chr26_2350037     ZBoe    T    C        0      0        2 
  26  chr26_2350037     ZGre    T    C        0      0        2 
  26  chr26_2350037     ZHar    T    C        0      0        2 
  26  chr26_2350037   Sample    T    C        1      2        2 
  26  chr26_2351083     AAsi    C    T        0      0        2 
  26  chr26_2351083     AKia    C    T        0      0        2 
  26  chr26_2351083     AOna    C    T        0      0        2 
  26  chr26_2351083     ASom    C    T        0      0        2 
  26  chr26_2351083     HCab    C    T        1      2        2 
  26  chr26_2351083     HPrz    C    T        1      2        2 
  26  chr26_2351083     ZBoe    C    T        0      0        2 
  26  chr26_2351083     ZGre    C    T        0      0        2 
  26  chr26_2351083     ZHar    C    T        0      0        2 
  26  chr26_2351083   Sample    C    T        1      2        2 
  26  chr26_2359445     AAsi    T    C        0      0        2 
  26  chr26_2359445     AKia    T    C        0      0        2 
  26  chr26_2359445     AOna    T    C        0      0        2 
  26  chr26_2359445     ASom    T    C        0      0        2 
  26  chr26_2359445     HCab    T    C        0      0        2 
  26  chr26_2359445     HPrz    T    C        0      0        2 
  26  chr26_2359445     ZBoe    T    C        0      0        2 
  26  chr26_2359445     ZGre    T    C        0      0        2 
  26  chr26_2359445     ZHar    T    C      0.5      1        2 
  26  chr26_2359445   Sample    T    C        0      0        2 
  26  chr26_2359474     AAsi    A    C        0      0        2 
  26  chr26_2359474     AKia    A    C        0      0        2 
  26  chr26_2359474     AOna    A    C        0      0        2 
  26  chr26_2359474     ASom    A    C        0      0        2 
  26  chr26_2359474     HCab    A    C        0      0        2 
  26  chr26_2359474     HPrz    A    C        0      0        2 
  26  chr26_2359474     ZBoe    A    C      0.5      1        2 
  26  chr26_2359474     ZGre    A    C        0      0        2 
  26  chr26_2359474     ZHar    A    C        0      0        2 
  26  chr26_2359474   Sample    A    C        0      0        2 
  26  chr26_2361164     AAsi    G    C        0      0        2 
  26  chr26_2361164     AKia    G    C        0      0        2 
  26  chr26_2361164     AOna    G    C        0      0        2 
  26  chr26_2361164     ASom    G    C        0      0        2 
  26  chr26_2361164     HCab    G    C        1      2        2 
  26  chr26_2361164     HPrz    G    C        1      2        2 
  26  chr26_2361164     ZBoe    G    C        0      0        2 
  26  chr26_2361164     ZGre    G    C        0      0        2 
  26  chr26_2361164     ZHar    G    C        0      0        2 
  26  chr26_2361164   Sample    G    C        1      2        2 
  26  chr26_2361991     AAsi    A    G        0      0        2 
  26  chr26_2361991     AKia    A    G      0.5      1        2 
  26  chr26_2361991     AOna    A    G        0      0        2 
  26  chr26_2361991     ASom    A    G        0      0        2 
  26  chr26_2361991     HCab    A    G        0      0        2 
  26  chr26_2361991     HPrz    A    G        0      0        2 
  26  chr26_2361991     ZBoe    A    G        0      0        2 
  26  chr26_2361991     ZGre    A    G        0      0        2 
  26  chr26_2361991     ZHar    A    G        1      2        2 
  26  chr26_2361991   Sample    A    G        0      0        2 
  26  chr26_2363319     AAsi    G    A        0      0        2 
  26  chr26_2363319     AKia    G    A        0      0        2 
  26  chr26_2363319     AOna    G    A        1      2        2 
  26  chr26_2363319     ASom    G    A        0      0        2 
  26  chr26_2363319     HCab    G    A        0      0        2 
  26  chr26_2363319     HPrz    G    A        0      0        2 
  26  chr26_2363319     ZBoe    G    A        0      0        2 
  26  chr26_2363319     ZGre    G    A        0      0        2 
  26  chr26_2363319     ZHar    G    A        0      0        2 
  26  chr26_2363319   Sample    G    A        0      0        2 
  26  chr26_2381834     AAsi    C    T        0      0        2 
  26  chr26_2381834     AKia    C    T        0      0        2 
  26  chr26_2381834     AOna    C    T        0      0        2 
  26  chr26_2381834     ASom    C    T        0      0        2 
  26  chr26_2381834     HCab    C    T        0      0        2 
  26  chr26_2381834     HPrz    C    T      0.5      1        2 
  26  chr26_2381834     ZBoe    C    T        0      0        2 
  26  chr26_2381834     ZGre    C    T        0      0        2 
  26  chr26_2381834     ZHar    C    T        0      0        2 
  26  chr26_2381834   Sample    C    T        0      0        2 
  26  chr26_2384142     AAsi    C    T        0      0        2 
  26  chr26_2384142     AKia    C    T        0      0        2 
  26  chr26_2384142     AOna    C    T        0      0        2 
  26  chr26_2384142     ASom    C    T        0      0        2 
  26  chr26_2384142     HCab    C    T        1      2        2 
  26  chr26_2384142     HPrz    C    T        1      2        2 
  26  chr26_2384142     ZBoe    C    T        0      0        2 
  26  chr26_2384142     ZGre    C    T        0      0        2 
  26  chr26_2384142     ZHar    C    T        0      0        2 
  26  chr26_2384142   Sample    C    T        1      2        2 
  26  chr26_2391570     AAsi    T    C        0      0        2 
  26  chr26_2391570     AKia    T    C        0      0        2 
  26  chr26_2391570     AOna    T    C        0      0        2 
  26  chr26_2391570     ASom    T    C        0      0        2 
  26  chr26_2391570     HCab    T    C        1      2        2 
  26  chr26_2391570     HPrz    T    C        1      2        2 
  26  chr26_2391570     ZBoe    T    C        0      0        2 
  26  chr26_2391570     ZGre    T    C        0      0        2 
  26  chr26_2391570     ZHar    T    C        0      0        2 
  26  chr26_2391570   Sample    T    C        1      2        2 
  26  chr26_2400988     AAsi    A    G        0      0        2 
  26  chr26_2400988     AKia    A    G        0      0        2 
  26  chr26_2400988     AOna    A    G        0      0        2 
  26  chr26_2400988     ASom    A    G        0      0        2 
  26  chr26_2400988     HCab    A    G        0      0        2 
  26  chr26_2400988     HPrz    A    G      0.5      1        2 
  26  chr26_2400988     ZBoe    A    G        0      0        2 
  26  chr26_2400988     ZGre    A    G        0      0        2 
  26  chr26_2400988     ZHar    A    G        0      0        2 
  26  chr26_2400988   Sample    A    G        0      0        2 
  26  chr26_2412692     AAsi    G    T        1      2        2 
  26  chr26_2412692     AKia    G    T        0      0        2 
  26  chr26_2412692     AOna    G    T        0      0        2 
  26  chr26_2412692     ASom    G    T        1      2        2 
  26  chr26_2412692     HCab    G    T        0      0        2 
  26  chr26_2412692     HPrz    G    T        0      0        2 
  26  chr26_2412692     ZBoe    G    T        0      0        2 
  26  chr26_2412692     ZGre    G    T        0      0        2 
  26  chr26_2412692     ZHar    G    T        0      0        2 
  26  chr26_2412692   Sample    G    T        0      0        2 
  26  chr26_2417432     AAsi    G    A        0      0        2 
  26  chr26_2417432     AKia    G    A        0      0        2 
  26  chr26_2417432     AOna    G    A        0      0        2 
  26  chr26_2417432     ASom    G    A        0      0        2 
  26  chr26_2417432     HCab    G    A        1      2        2 
  26  chr26_2417432     HPrz    G    A        1      2        2 
  26  chr26_2417432     ZBoe    G    A        0      0        2 
  26  chr26_2417432     ZGre    G    A        0      0        2 
  26  chr26_2417432     ZHar    G    A        0      0        2 
  26  chr26_2417432   Sample    G    A        1      2        2 
  26  chr26_2418136     AAsi    T    A        0      0        2 
  26  chr26_2418136     AKia    T    A        0      0        2 
  26  chr26_2418136     AOna    T    A        0      0        2 
  26  chr26_2418136     ASom    T    A        0      0        2 
  26  chr26_2418136     HCab    T    A        1      2        2 
  26  chr26_2418136     HPrz    T    A        1      2        2 
  26  chr26_2418136     ZBoe    T    A        0      0        2 
  26  chr26_2418136     ZGre    T    A        0      0        2 
  26  chr26_2418136     ZHar    T    A        0      0        2 
  26  chr26_2418136   Sample    T    A        1      2        2 
  26  chr26_2418918     AAsi    G    T        0      0        2 
  26  chr26_2418918     AKia    G    T        0      0        2 
  26  chr26_2418918     AOna    G    T        0      0        2 
  26  chr26_2418918     ASom    G    T        0      0        2 
  26  chr26_2418918     HCab    G    T        1      2        2 
  26  chr26_2418918     HPrz    G    T        1      2        2 
  26  chr26_2418918     ZBoe    G    T        0      0        2 
  26  chr26_2418918     ZGre    G    T        0      0        2 
  26  chr26_2418918     ZHar    G    T        0      0        2 
  26  chr26_2418918   Sample    G    T        1      2        2 
  26  chr26_2421122     AAsi    A    G        1      2        2 
  26  chr26_2421122     AKia    A    G        1      2        2 
  26  chr26_2421122     AOna    A    G        1      2        2 
  26  chr26_2421122     ASom    A    G        1      2        2 
  26  chr26_2421122     HCab    A    G        0      0        2 
  26  chr26_2421122     HPrz    A    G        0      0        2 
  26  chr26_2421122     ZBoe    A    G        0      0        2 
  26  chr26_2421122     ZGre    A    G        0      0        2 
  26  chr26_2421122     ZHar    A    G        0      0        2 
  26  chr26_2421122   Sample    A    G        0      0        2 
  26  chr26_2431163     AAsi    A    G        0      0        2 
  26  chr26_2431163     AKia    A    G        1      2        2 
  26  chr26_2431163     AOna    A    G        0      0        2 
  26  chr26_2431163     ASom    A    G        0      0        2 
  26  chr26_2431163     HCab    A    G        0      0        2 
  26  chr26_2431163     HPrz    A    G        0      0        2 
  26  chr26_2431163     ZBoe    A    G        0      0        2 
  26  chr26_2431163     ZGre    A    G        0      0        2 
  26  chr26_2431163     ZHar    A    G        0      0        2 
  26  chr26_2431163   Sample    A    G        0      0        2 
  26  chr26_2437687     AAsi    A    C        0      0        2 
  26  chr26_2437687     AKia    A    C        0      0        2 
  26  chr26_2437687     AOna    A    C        0      0        2 
  26  chr26_2437687     ASom    A    C        0      0        2 
  26  chr26_2437687     HCab    A    C        0      0        2 
  26  chr26_2437687     HPrz    A    C        0      0        2 
  26  chr26_2437687     ZBoe    A    C      0.5      1        2 
  26  chr26_2437687     ZGre    A    C        0      0        2 
  26  chr26_2437687     ZHar    A    C        0      0        2 
  26  chr26_2437687   Sample    A    C        0      0        2 
  26  chr26_2439760     AAsi    A    G        0      0        2 
  26  chr26_2439760     AKia    A    G        0      0        2 
  26  chr26_2439760     AOna    A    G        0      0        2 
  26  chr26_2439760     ASom    A    G        0      0        2 
  26  chr26_2439760     HCab    A    G        0      0        2 
  26  chr26_2439760     HPrz    A    G      0.5      1        2 
  26  chr26_2439760     ZBoe    A    G        0      0        2 
  26  chr26_2439760     ZGre    A    G        0      0        2 
  26  chr26_2439760     ZHar    A    G        0      0        2 
  26  chr26_2439760   Sample    A    G        1      2        2 
  26  chr26_2446975     AAsi    C    T        0      0        2 
  26  chr26_2446975     AKia    C    T        0      0        2 
  26  chr26_2446975     AOna    C    T        0      0        2 
  26  chr26_2446975     ASom    C    T        0      0        2 
  26  chr26_2446975     HCab    C    T        1      2        2 
  26  chr26_2446975     HPrz    C    T        1      2        2 
  26  chr26_2446975     ZBoe    C    T        0      0        2 
  26  chr26_2446975     ZGre    C    T        0      0        2 
  26  chr26_2446975     ZHar    C    T        0      0        2 
  26  chr26_2446975   Sample    C    T        1      2        2 
  26  chr26_2455212     AAsi    T    C        1      2        2 
  26  chr26_2455212     AKia    T    C        0      0        2 
  26  chr26_2455212     AOna    T    C        0      0        2 
  26  chr26_2455212     ASom    T    C        0      0        2 
  26  chr26_2455212     HCab    T    C        0      0        2 
  26  chr26_2455212     HPrz    T    C        0      0        2 
  26  chr26_2455212     ZBoe    T    C        0      0        2 
  26  chr26_2455212     ZGre    T    C        0      0        2 
  26  chr26_2455212     ZHar    T    C        0      0        2 
  26  chr26_2455212   Sample    T    C        0      0        2 
  26  chr26_2470484     AAsi    T    C        0      0        2 
  26  chr26_2470484     AKia    T    C        0      0        2 
  26  chr26_2470484     AOna    T    C        0      0        2 
  26  chr26_2470484     ASom    T    C        0      0        2 
  26  chr26_2470484     HCab    T    C        1      2        2 
  26  chr26_2470484     HPrz    T    C        1      2        2 
  26  chr26_2470484     ZBoe    T    C        0      0        2 
  26  chr26_2470484     ZGre    T    C        0      0        2 
  26  chr26_2470484     ZHar    T    C        0      0        2 
  26  chr26_2470484   Sample    T    C        1      2        2 
  26  chr26_2474700     AAsi    C    A        0      0        2 
  26  chr26_2474700     AKia    C    A      0.5      1        2 
  26  chr26_2474700     AOna    C    A        0      0        2 
  26  chr26_2474700     ASom    C    A        0      0        2 
  26  chr26_2474700     HCab    C    A        0      0        2 
  26  chr26_2474700     HPrz    C    A        0      0        2 
  26  chr26_2474700     ZBoe    C    A        0      0        2 
  26  chr26_2474700     ZGre    C    A        0      0        2 
  26  chr26_2474700     ZHar    C    A        0      0        2 
  26  chr26_2474700   Sample    C    A        0      0        2 
  26  chr26_2508303     AAsi    A    C        0      0        2 
  26  chr26_2508303     AKia    A    C        0      0        2 
  26  chr26_2508303     AOna    A    C        0      0        2 
  26  chr26_2508303     ASom    A    C        0      0        2 
  26  chr26_2508303     HCab    A    C        1      2        2 
  26  chr26_2508303     HPrz    A    C        1      2        2 
  26  chr26_2508303     ZBoe    A    C        0      0        2 
  26  chr26_2508303     ZGre    A    C        0      0        2 
  26  chr26_2508303     ZHar    A    C        0      0        2 
  26  chr26_2508303   Sample    A    C        1      2        2 
  26  chr26_2516538     AAsi    A    G        0      0        2 
  26  chr26_2516538     AKia    A    G        0      0        2 
  26  chr26_2516538     AOna    A    G        0      0        2 
  26  chr26_2516538     ASom    A    G        0      0        2 
  26  chr26_2516538     HCab    A    G        1      2        2 
  26  chr26_2516538     HPrz    A    G        1      2        2 
  26  chr26_2516538     ZBoe    A    G        0      0        2 
  26  chr26_2516538     ZGre    A    G        0      0        2 
  26  chr26_2516538     ZHar    A    G        0      0        2 
  26  chr26_2516538   Sample    A    G        1      2        2 
  26  chr26_2517433     AAsi    T    C        0      0        2 
  26  chr26_2517433     AKia    T    C        0      0        2 
  26  chr26_2517433     AOna    T    C        0      0        2 
  26  chr26_2517433     ASom    T    C        0      0        2 
  26  chr26_2517433     HCab    T    C        1      2        2 
  26  chr26_2517433     HPrz    T    C        1      2        2 
  26  chr26_2517433     ZBoe    T    C        0      0        2 
  26  chr26_2517433     ZGre    T    C        0      0        2 
  26  chr26_2517433     ZHar    T    C        0      0        2 
  26  chr26_2517433   Sample    T    C        1      2        2 
  26  chr26_2518498     AAsi    C    T        0      0        2 
  26  chr26_2518498     AKia    C    T        0      0        2 
  26  chr26_2518498     AOna    C    T        0      0        2 
  26  chr26_2518498     ASom    C    T        0      0        2 
  26  chr26_2518498     HCab    C    T        0      0        2 
  26  chr26_2518498     HPrz    C    T        0      0        2 
  26  chr26_2518498     ZBoe    C    T        1      2        2 
  26  chr26_2518498     ZGre    C    T        0      0        2 
  26  chr26_2518498     ZHar    C    T        0      0        2 
  26  chr26_2518498   Sample    C    T        0      0        2 
  26  chr26_2534483     AAsi    A    C        0      0        2 
  26  chr26_2534483     AKia    A    C        0      0        2 
  26  chr26_2534483     AOna    A    C        0      0        2 
  26  chr26_2534483     ASom    A    C        0      0        2 
  26  chr26_2534483     HCab    A    C        0      0        2 
  26  chr26_2534483     HPrz    A    C        0      0        2 
  26  chr26_2534483     ZBoe    A    C        1      2        2 
  26  chr26_2534483     ZGre    A    C        1      2        2 
  26  chr26_2534483     ZHar    A    C        1      2        2 
  26  chr26_2534483   Sample    A    C        0      0        2 
  26  chr26_2539677     AAsi    T    C        0      0        2 
  26  chr26_2539677     AKia    T    C        0      0        2 
  26  chr26_2539677     AOna    T    C        0      0        2 
  26  chr26_2539677     ASom    T    C        0      0        2 
  26  chr26_2539677     HCab    T    C        1      2        2 
  26  chr26_2539677     HPrz    T    C        1      2        2 
  26  chr26_2539677     ZBoe    T    C        0      0        2 
  26  chr26_2539677     ZGre    T    C        0      0        2 
  26  chr26_2539677     ZHar    T    C        0      0        2 
  26  chr26_2539677   Sample    T    C        1      2        2 
  26  chr26_2540880     AAsi    A    G        0      0        2 
  26  chr26_2540880     AKia    A    G        1      2        2 
  26  chr26_2540880     AOna    A    G        0      0        2 
  26  chr26_2540880     ASom    A    G        0      0        2 
  26  chr26_2540880     HCab    A    G        0      0        2 
  26  chr26_2540880     HPrz    A    G        0      0        2 
  26  chr26_2540880     ZBoe    A    G        0      0        2 
  26  chr26_2540880     ZGre    A    G        0      0        2 
  26  chr26_2540880     ZHar    A    G        0      0        2 
  26  chr26_2540880   Sample    A    G        0      0        2 
  26  chr26_2544058     AAsi    C    T        0      0        2 
  26  chr26_2544058     AKia    C    T        0      0        2 
  26  chr26_2544058     AOna    C    T        0      0        2 
  26  chr26_2544058     ASom    C    T        1      2        2 
  26  chr26_2544058     HCab    C    T        0      0        2 
  26  chr26_2544058     HPrz    C    T        0      0        2 
  26  chr26_2544058     ZBoe    C    T        0      0        2 
  26  chr26_2544058     ZGre    C    T        0      0        2 
  26  chr26_2544058     ZHar    C    T        0      0        2 
  26  chr26_2544058   Sample    C    T        0      0        2 
  26  chr26_2557386     AAsi    A    C        0      0        2 
  26  chr26_2557386     AKia    A    C        0      0        2 
  26  chr26_2557386     AOna    A    C        0      0        2 
  26  chr26_2557386     ASom    A    C        0      0        2 
  26  chr26_2557386     HCab    A    C        0      0        2 
  26  chr26_2557386     HPrz    A    C        0      0        2 
  26  chr26_2557386     ZBoe    A    C        0      0        2 
  26  chr26_2557386     ZGre    A    C        1      2        2 
  26  chr26_2557386     ZHar    A    C        0      0        2 
  26  chr26_2557386   Sample    A    C        0      0        2 
  26  chr26_2560631     AAsi    C    T        0      0        2 
  26  chr26_2560631     AKia    C    T        0      0        2 
  26  chr26_2560631     AOna    C    T        0      0        2 
  26  chr26_2560631     ASom    C    T        0      0        2 
  26  chr26_2560631     HCab    C    T        1      2        2 
  26  chr26_2560631     HPrz    C    T        1      2        2 
  26  chr26_2560631     ZBoe    C    T        0      0        2 
  26  chr26_2560631     ZGre    C    T        0      0        2 
  26  chr26_2560631     ZHar    C    T        0      0        2 
  26  chr26_2560631   Sample    C    T        1      2        2 
  26  chr26_2575614     AAsi    A    G        0      0        2 
  26  chr26_2575614     AKia    A    G        0      0        2 
  26  chr26_2575614     AOna    A    G        0      0        2 
  26  chr26_2575614     ASom    A    G        0      0        2 
  26  chr26_2575614     HCab    A    G        0      0        2 
  26  chr26_2575614     HPrz    A    G        0      0        2 
  26  chr26_2575614     ZBoe    A    G        0      0        2 
  26  chr26_2575614     ZGre    A    G        1      2        2 
  26  chr26_2575614     ZHar    A    G        0      0        2 
  26  chr26_2575614   Sample    A    G        0      0        2 
  26  chr26_2577426     AAsi    A    G        0      0        2 
  26  chr26_2577426     AKia    A    G        1      2        2 
  26  chr26_2577426     AOna    A    G        1      2        2 
  26  chr26_2577426     ASom    A    G        0      0        2 
  26  chr26_2577426     HCab    A    G        0      0        2 
  26  chr26_2577426     HPrz    A    G        0      0        2 
  26  chr26_2577426     ZBoe    A    G        0      0        2 
  26  chr26_2577426     ZGre    A    G        0      0        2 
  26  chr26_2577426     ZHar    A    G        0      0        2 
  26  chr26_2577426   Sample    A    G        1      2        2 
  26  chr26_2598851     AAsi    T    A        1      2        2 
  26  chr26_2598851     AKia    T    A        0      0        2 
  26  chr26_2598851     AOna    T    A        0      0        2 
  26  chr26_2598851     ASom    T    A        1      2        2 
  26  chr26_2598851     HCab    T    A        0      0        2 
  26  chr26_2598851     HPrz    T    A        0      0        2 
  26  chr26_2598851     ZBoe    T    A        0      0        2 
  26  chr26_2598851     ZGre    T    A        0      0        2 
  26  chr26_2598851     ZHar    T    A        0      0        2 
  26  chr26_2598851   Sample    T    A        0      0        2 
  26  chr26_2603852     AAsi    A    G        0      0        2 
  26  chr26_2603852     AKia    A    G        0      0        2 
  26  chr26_2603852     AOna    A    G        0      0        2 
  26  chr26_2603852     ASom    A    G        0      0        2 
  26  chr26_2603852     HCab    A    G        1      2        2 
  26  chr26_2603852     HPrz    A    G        1      2        2 
  26  chr26_2603852     ZBoe    A    G        0      0        2 
  26  chr26_2603852     ZGre    A    G        0      0        2 
  26  chr26_2603852     ZHar    A    G        0      0        2 
  26  chr26_2603852   Sample    A    G        1      2        2 
  26  chr26_2603959     AAsi    A    T        1      2        2 
  26  chr26_2603959     AKia    A    T        0      0        2 
  26  chr26_2603959     AOna    A    T        0      0        2 
  26  chr26_2603959     ASom    A    T        0      0        2 
  26  chr26_2603959     HCab    A    T        0      0        2 
  26  chr26_2603959     HPrz    A    T        0      0        2 
  26  chr26_2603959     ZBoe    A    T        0      0        2 
  26  chr26_2603959     ZGre    A    T        0      0        2 
  26  chr26_2603959     ZHar    A    T        0      0        2 
  26  chr26_2603959   Sample    A    T        0      0        2 
  26  chr26_2616406     AAsi    C    T        0      0        2 
  26  chr26_2616406     AKia    C    T      0.5      1        2 
  26  chr26_2616406     AOna    C    T        0      0        2 
  26  chr26_2616406     ASom    C    T        0      0        2 
  26  chr26_2616406     HCab    C    T        0      0        2 
  26  chr26_2616406     HPrz    C    T        0      0        2 
  26  chr26_2616406     ZBoe    C    T        0      0        2 
  26  chr26_2616406     ZGre    C    T        0      0        2 
  26  chr26_2616406     ZHar    C    T        0      0        2 
  26  chr26_2616406   Sample    C    T        0      0        2 
  26  chr26_2616893     AAsi    T    C        0      0        2 
  26  chr26_2616893     AKia    T    C      0.5      1        2 
  26  chr26_2616893     AOna    T    C        1      2        2 
  26  chr26_2616893     ASom    T    C        0      0        2 
  26  chr26_2616893     HCab    T    C        0      0        2 
  26  chr26_2616893     HPrz    T    C        0      0        2 
  26  chr26_2616893     ZBoe    T    C        0      0        2 
  26  chr26_2616893     ZGre    T    C        0      0        2 
  26  chr26_2616893     ZHar    T    C        0      0        2 
  26  chr26_2616893   Sample    T    C        0      0        2 
  26  chr26_2619310     AAsi    G    A        0      0        2 
  26  chr26_2619310     AKia    G    A      0.5      1        2 
  26  chr26_2619310     AOna    G    A        1      2        2 
  26  chr26_2619310     ASom    G    A        0      0        2 
  26  chr26_2619310     HCab    G    A        0      0        2 
  26  chr26_2619310     HPrz    G    A        0      0        2 
  26  chr26_2619310     ZBoe    G    A        1      2        2 
  26  chr26_2619310     ZGre    G    A        1      2        2 
  26  chr26_2619310     ZHar    G    A        1      2        2 
  26  chr26_2619310   Sample    G    A        0      0        2 
  26  chr26_2624374     AAsi    G    A        0      0        2 
  26  chr26_2624374     AKia    G    A        0      0        2 
  26  chr26_2624374     AOna    G    A        0      0        2 
  26  chr26_2624374     ASom    G    A        0      0        2 
  26  chr26_2624374     HCab    G    A        0      0        2 
  26  chr26_2624374     HPrz    G    A        0      0        2 
  26  chr26_2624374     ZBoe    G    A        1      2        2 
  26  chr26_2624374     ZGre    G    A        0      0        2 
  26  chr26_2624374     ZHar    G    A        0      0        2 
  26  chr26_2624374   Sample    G    A        0      0        2 
  26  chr26_2628633     AAsi    T    G      0.5      1        2 
  26  chr26_2628633     AKia    T    G        0      0        2 
  26  chr26_2628633     AOna    T    G        0      0        2 
  26  chr26_2628633     ASom    T    G        0      0        2 
  26  chr26_2628633     HCab    T    G        1      2        2 
  26  chr26_2628633     HPrz    T    G        1      2        2 
  26  chr26_2628633     ZBoe    T    G        0      0        2 
  26  chr26_2628633     ZGre    T    G        0      0        2 
  26  chr26_2628633     ZHar    T    G        0      0        2 
  26  chr26_2628633   Sample    T    G        1      2        2 
  26  chr26_2634686     AAsi    T    C        0      0        2 
  26  chr26_2634686     AKia    T    C        0      0        2 
  26  chr26_2634686     AOna    T    C        0      0        2 
  26  chr26_2634686     ASom    T    C        0      0        2 
  26  chr26_2634686     HCab    T    C        0      0        2 
  26  chr26_2634686     HPrz    T    C        0      0        2 
  26  chr26_2634686     ZBoe    T    C        0      0        2 
  26  chr26_2634686     ZGre    T    C        0      0        2 
  26  chr26_2634686     ZHar    T    C        1      2        2 
  26  chr26_2634686   Sample    T    C        0      0        2 
  26  chr26_2641174     AAsi    G    T        0      0        2 
  26  chr26_2641174     AKia    G    T        0      0        2 
  26  chr26_2641174     AOna    G    T        0      0        2 
  26  chr26_2641174     ASom    G    T        0      0        2 
  26  chr26_2641174     HCab    G    T        1      2        2 
  26  chr26_2641174     HPrz    G    T        1      2        2 
  26  chr26_2641174     ZBoe    G    T        0      0        2 
  26  chr26_2641174     ZGre    G    T        0      0        2 
  26  chr26_2641174     ZHar    G    T        0      0        2 
  26  chr26_2641174   Sample    G    T        1      2        2 
  26  chr26_2644727     AAsi    C    G        0      0        2 
  26  chr26_2644727     AKia    C    G        0      0        2 
  26  chr26_2644727     AOna    C    G        0      0        2 
  26  chr26_2644727     ASom    C    G        0      0        2 
  26  chr26_2644727     HCab    C    G        0      0        2 
  26  chr26_2644727     HPrz    C    G        0      0        2 
  26  chr26_2644727     ZBoe    C    G        1      2        2 
  26  chr26_2644727     ZGre    C    G        1      2        2 
  26  chr26_2644727     ZHar    C    G        1      2        2 
  26  chr26_2644727   Sample    C    G        0      0        2 
  26  chr26_2647586     AAsi    G    A        0      0        2 
  26  chr26_2647586     AKia    G    A        0      0        2 
  26  chr26_2647586     AOna    G    A        0      0        2 
  26  chr26_2647586     ASom    G    A        0      0        2 
  26  chr26_2647586     HCab    G    A        1      2        2 
  26  chr26_2647586     HPrz    G    A        1      2        2 
  26  chr26_2647586     ZBoe    G    A        0      0        2 
  26  chr26_2647586     ZGre    G    A        0      0        2 
  26  chr26_2647586     ZHar    G    A        0      0        2 
  26  chr26_2647586   Sample    G    A        1      2        2 
  26  chr26_2671610     AAsi    G    A        0      0        2 
  26  chr26_2671610     AKia    G    A        0      0        2 
  26  chr26_2671610     AOna    G    A        0      0        2 
  26  chr26_2671610     ASom    G    A      0.5      1        2 
  26  chr26_2671610     HCab    G    A        0      0        2 
  26  chr26_2671610     HPrz    G    A        0      0        2 
  26  chr26_2671610     ZBoe    G    A        0      0        2 
  26  chr26_2671610     ZGre    G    A        0      0        2 
  26  chr26_2671610     ZHar    G    A        0      0        2 
  26  chr26_2671610   Sample    G    A        0      0        2 
  26  chr26_2674437     AAsi    A    G        1      2        2 
  26  chr26_2674437     AKia    A    G        0      0        2 
  26  chr26_2674437     AOna    A    G        0      0        2 
  26  chr26_2674437     ASom    A    G        0      0        2 
  26  chr26_2674437     HCab    A    G        0      0        2 
  26  chr26_2674437     HPrz    A    G        0      0        2 
  26  chr26_2674437     ZBoe    A    G        0      0        2 
  26  chr26_2674437     ZGre    A    G        0      0        2 
  26  chr26_2674437     ZHar    A    G        0      0        2 
  26  chr26_2674437   Sample    A    G        0      0        2 
  26  chr26_2675995     AAsi    A    G        0      0        2 
  26  chr26_2675995     AKia    A    G        0      0        2 
  26  chr26_2675995     AOna    A    G        0      0        2 
  26  chr26_2675995     ASom    A    G        0      0        2 
  26  chr26_2675995     HCab    A    G        0      0        2 
  26  chr26_2675995     HPrz    A    G        0      0        2 
  26  chr26_2675995     ZBoe    A    G      0.5      1        2 
  26  chr26_2675995     ZGre    A    G        0      0        2 
  26  chr26_2675995     ZHar    A    G        0      0        2 
  26  chr26_2675995   Sample    A    G        0      0        2 
  26  chr26_2678874     AAsi    A    C        0      0        2 
  26  chr26_2678874     AKia    A    C        0      0        2 
  26  chr26_2678874     AOna    A    C        0      0        2 
  26  chr26_2678874     ASom    A    C        0      0        2 
  26  chr26_2678874     HCab    A    C        1      2        2 
  26  chr26_2678874     HPrz    A    C        1      2        2 
  26  chr26_2678874     ZBoe    A    C        0      0        2 
  26  chr26_2678874     ZGre    A    C        0      0        2 
  26  chr26_2678874     ZHar    A    C        0      0        2 
  26  chr26_2678874   Sample    A    C        1      2        2 
  26  chr26_2689162     AAsi    T    C        0      0        2 
  26  chr26_2689162     AKia    T    C        0      0        2 
  26  chr26_2689162     AOna    T    C        0      0        2 
  26  chr26_2689162     ASom    T    C        0      0        2 
  26  chr26_2689162     HCab    T    C        0      0        2 
  26  chr26_2689162     HPrz    T    C        0      0        2 
  26  chr26_2689162     ZBoe    T    C        0      0        2 
  26  chr26_2689162     ZGre    T    C        0      0        2 
  26  chr26_2689162     ZHar    T    C        1      2        2 
  26  chr26_2689162   Sample    T    C        0      0        2 
  26  chr26_2689743     AAsi    A    T        0      0        2 
  26  chr26_2689743     AKia    A    T        0      0        2 
  26  chr26_2689743     AOna    A    T        0      0        2 
  26  chr26_2689743     ASom    A    T        0      0        2 
  26  chr26_2689743     HCab    A    T        0      0        2 
  26  chr26_2689743     HPrz    A    T      0.5      1        2 
  26  chr26_2689743     ZBoe    A    T        0      0        2 
  26  chr26_2689743     ZGre    A    T        0      0        2 
  26  chr26_2689743     ZHar    A    T        0      0        2 
  26  chr26_2689743   Sample    A    T        0      0        2 
  26  chr26_2689992     AAsi    C    T        0      0        2 
  26  chr26_2689992     AKia    C    T        0      0        2 
  26  chr26_2689992     AOna    C    T        0      0        2 
  26  chr26_2689992     ASom    C    T        0      0        2 
  26  chr26_2689992     HCab    C    T        0      0        2 
  26  chr26_2689992     HPrz    C    T        0      0        2 
  26  chr26_2689992     ZBoe    C    T        0      0        2 
  26  chr26_2689992     ZGre    C    T        0      0        2 
  26  chr26_2689992     ZHar    C    T        1      2        2 
  26  chr26_2689992   Sample    C    T        0      0        2 
  26  chr26_2690130     AAsi    G    A        0      0        2 
  26  chr26_2690130     AKia    G    A        0      0        2 
  26  chr26_2690130     AOna    G    A        0      0        2 
  26  chr26_2690130     ASom    G    A        0      0        2 
  26  chr26_2690130     HCab    G    A        1      2        2 
  26  chr26_2690130     HPrz    G    A        1      2        2 
  26  chr26_2690130     ZBoe    G    A        0      0        2 
  26  chr26_2690130     ZGre    G    A        0      0        2 
  26  chr26_2690130     ZHar    G    A        0      0        2 
  26  chr26_2690130   Sample    G    A        1      2        2 
  26  chr26_2696430     AAsi    T    C        0      0        2 
  26  chr26_2696430     AKia    T    C        0      0        2 
  26  chr26_2696430     AOna    T    C        0      0        2 
  26  chr26_2696430     ASom    T    C        0      0        2 
  26  chr26_2696430     HCab    T    C        0      0        2 
  26  chr26_2696430     HPrz    T    C        0      0        2 
  26  chr26_2696430     ZBoe    T    C      0.5      1        2 
  26  chr26_2696430     ZGre    T    C        0      0        2 
  26  chr26_2696430     ZHar    T    C        0      0        2 
  26  chr26_2696430   Sample    T    C        0      0        2 
  26  chr26_2709602     AAsi    C    T        0      0        2 
  26  chr26_2709602     AKia    C    T        0      0        2 
  26  chr26_2709602     AOna    C    T        1      2        2 
  26  chr26_2709602     ASom    C    T        0      0        2 
  26  chr26_2709602     HCab    C    T        0      0        2 
  26  chr26_2709602     HPrz    C    T        0      0        2 
  26  chr26_2709602     ZBoe    C    T        0      0        2 
  26  chr26_2709602     ZGre    C    T        0      0        2 
  26  chr26_2709602     ZHar    C    T        0      0        2 
  26  chr26_2709602   Sample    C    T        0      0        2 
  26  chr26_2711363     AAsi    T    C        0      0        2 
  26  chr26_2711363     AKia    T    C        0      0        2 
  26  chr26_2711363     AOna    T    C        0      0        2 
  26  chr26_2711363     ASom    T    C        0      0        2 
  26  chr26_2711363     HCab    T    C        1      2        2 
  26  chr26_2711363     HPrz    T    C        1      2        2 
  26  chr26_2711363     ZBoe    T    C        0      0        2 
  26  chr26_2711363     ZGre    T    C        0      0        2 
  26  chr26_2711363     ZHar    T    C        0      0        2 
  26  chr26_2711363   Sample    T    C        1      2        2 
  26  chr26_2712734     AAsi    A    G        1      2        2 
  26  chr26_2712734     AKia    A    G        0      0        2 
  26  chr26_2712734     AOna    A    G        0      0        2 
  26  chr26_2712734     ASom    A    G        1      2        2 
  26  chr26_2712734     HCab    A    G        0      0        2 
  26  chr26_2712734     HPrz    A    G        0      0        2 
  26  chr26_2712734     ZBoe    A    G        0      0        2 
  26  chr26_2712734     ZGre    A    G        0      0        2 
  26  chr26_2712734     ZHar    A    G        0      0        2 
  26  chr26_2712734   Sample    A    G        0      0        2 
  26  chr26_2717544     AAsi    G    C        0      0        2 
  26  chr26_2717544     AKia    G    C        0      0        2 
  26  chr26_2717544     AOna    G    C        0      0        2 
  26  chr26_2717544     ASom    G    C        0      0        2 
  26  chr26_2717544     HCab    G    C        1      2        2 
  26  chr26_2717544     HPrz    G    C        1      2        2 
  26  chr26_2717544     ZBoe    G    C        0      0        2 
  26  chr26_2717544     ZGre    G    C        0      0        2 
  26  chr26_2717544     ZHar    G    C        0      0        2 
  26  chr26_2717544   Sample    G    C        1      2        2 
  26  chr26_2719395     AAsi    T    C        0      0        2 
  26  chr26_2719395     AKia    T    C        0      0        2 
  26  chr26_2719395     AOna    T    C        0      0        2 
  26  chr26_2719395     ASom    T    C        0      0        2 
  26  chr26_2719395     HCab    T    C        1      2        2 
  26  chr26_2719395     HPrz    T    C        1      2        2 
  26  chr26_2719395     ZBoe    T    C        0      0        2 
  26  chr26_2719395     ZGre    T    C        0      0        2 
  26  chr26_2719395     ZHar    T    C        0      0        2 
  26  chr26_2719395   Sample    T    C        1      2        2 
  26  chr26_2733612     AAsi    C    G        0      0        2 
  26  chr26_2733612     AKia    C    G        1      2        2 
  26  chr26_2733612     AOna    C    G        0      0        2 
  26  chr26_2733612     ASom    C    G        0      0        2 
  26  chr26_2733612     HCab    C    G        0      0        2 
  26  chr26_2733612     HPrz    C    G        0      0        2 
  26  chr26_2733612     ZBoe    C    G        0      0        2 
  26  chr26_2733612     ZGre    C    G        0      0        2 
  26  chr26_2733612     ZHar    C    G        0      0        2 
  26  chr26_2733612   Sample    C    G        0      0        2 
  26  chr26_2734829     AAsi    T    C        0      0        2 
  26  chr26_2734829     AKia    T    C        0      0        2 
  26  chr26_2734829     AOna    T    C        0      0        2 
  26  chr26_2734829     ASom    T    C        0      0        2 
  26  chr26_2734829     HCab    T    C      0.5      1        2 
  26  chr26_2734829     HPrz    T    C        0      0        2 
  26  chr26_2734829     ZBoe    T    C        0      0        2 
  26  chr26_2734829     ZGre    T    C        0      0        2 
  26  chr26_2734829     ZHar    T    C        0      0        2 
  26  chr26_2734829   Sample    T    C        0      0        2 
  26  chr26_2739471     AAsi    T    G        0      0        2 
  26  chr26_2739471     AKia    T    G        0      0        2 
  26  chr26_2739471     AOna    T    G        0      0        2 
  26  chr26_2739471     ASom    T    G        0      0        2 
  26  chr26_2739471     HCab    T    G        1      2        2 
  26  chr26_2739471     HPrz    T    G        1      2        2 
  26  chr26_2739471     ZBoe    T    G        0      0        2 
  26  chr26_2739471     ZGre    T    G        0      0        2 
  26  chr26_2739471     ZHar    T    G        0      0        2 
  26  chr26_2739471   Sample    T    G        1      2        2 
  26  chr26_2740961     AAsi    G    T        0      0        2 
  26  chr26_2740961     AKia    G    T        0      0        2 
  26  chr26_2740961     AOna    G    T        0      0        2 
  26  chr26_2740961     ASom    G    T        0      0        2 
  26  chr26_2740961     HCab    G    T        1      2        2 
  26  chr26_2740961     HPrz    G    T        1      2        2 
  26  chr26_2740961     ZBoe    G    T        0      0        2 
  26  chr26_2740961     ZGre    G    T        0      0        2 
  26  chr26_2740961     ZHar    G    T        0      0        2 
  26  chr26_2740961   Sample    G    T        1      2        2 
  26  chr26_2750426     AAsi    C    T        0      0        2 
  26  chr26_2750426     AKia    C    T        0      0        2 
  26  chr26_2750426     AOna    C    T        0      0        2 
  26  chr26_2750426     ASom    C    T        0      0        2 
  26  chr26_2750426     HCab    C    T        1      2        2 
  26  chr26_2750426     HPrz    C    T        1      2        2 
  26  chr26_2750426     ZBoe    C    T        0      0        2 
  26  chr26_2750426     ZGre    C    T        0      0        2 
  26  chr26_2750426     ZHar    C    T        0      0        2 
  26  chr26_2750426   Sample    C    T        1      2        2 
  26  chr26_2754284     AAsi    C    T        0      0        2 
  26  chr26_2754284     AKia    C    T        0      0        2 
  26  chr26_2754284     AOna    C    T        0      0        2 
  26  chr26_2754284     ASom    C    T        0      0        2 
  26  chr26_2754284     HCab    C    T        0      0        2 
  26  chr26_2754284     HPrz    C    T        0      0        2 
  26  chr26_2754284     ZBoe    C    T        0      0        2 
  26  chr26_2754284     ZGre    C    T        1      2        2 
  26  chr26_2754284     ZHar    C    T        0      0        2 
  26  chr26_2754284   Sample    C    T        0      0        2 
  26  chr26_2758117     AAsi    A    T        0      0        2 
  26  chr26_2758117     AKia    A    T        0      0        2 
  26  chr26_2758117     AOna    A    T        0      0        2 
  26  chr26_2758117     ASom    A    T        0      0        2 
  26  chr26_2758117     HCab    A    T        1      2        2 
  26  chr26_2758117     HPrz    A    T        1      2        2 
  26  chr26_2758117     ZBoe    A    T        0      0        2 
  26  chr26_2758117     ZGre    A    T        0      0        2 
  26  chr26_2758117     ZHar    A    T        0      0        2 
  26  chr26_2758117   Sample    A    T        1      2        2 
  26  chr26_2761435     AAsi    C    A        0      0        2 
  26  chr26_2761435     AKia    C    A        0      0        2 
  26  chr26_2761435     AOna    C    A        1      2        2 
  26  chr26_2761435     ASom    C    A        0      0        2 
  26  chr26_2761435     HCab    C    A        0      0        2 
  26  chr26_2761435     HPrz    C    A        0      0        2 
  26  chr26_2761435     ZBoe    C    A        0      0        2 
  26  chr26_2761435     ZGre    C    A        0      0        2 
  26  chr26_2761435     ZHar    C    A        0      0        2 
  26  chr26_2761435   Sample    C    A        0      0        2 
  26  chr26_2765876     AAsi    G    A        0      0        2 
  26  chr26_2765876     AKia    G    A        0      0        2 
  26  chr26_2765876     AOna    G    A        0      0        2 
  26  chr26_2765876     ASom    G    A        1      2        2 
  26  chr26_2765876     HCab    G    A        0      0        2 
  26  chr26_2765876     HPrz    G    A        0      0        2 
  26  chr26_2765876     ZBoe    G    A        0      0        2 
  26  chr26_2765876     ZGre    G    A        0      0        2 
  26  chr26_2765876     ZHar    G    A        0      0        2 
  26  chr26_2765876   Sample    G    A        0      0        2 
  26  chr26_2767955     AAsi    T    C        0      0        2 
  26  chr26_2767955     AKia    T    C        0      0        2 
  26  chr26_2767955     AOna    T    C        0      0        2 
  26  chr26_2767955     ASom    T    C        0      0        2 
  26  chr26_2767955     HCab    T    C        1      2        2 
  26  chr26_2767955     HPrz    T    C        1      2        2 
  26  chr26_2767955     ZBoe    T    C        0      0        2 
  26  chr26_2767955     ZGre    T    C        0      0        2 
  26  chr26_2767955     ZHar    T    C        0      0        2 
  26  chr26_2767955   Sample    T    C        1      2        2 
  26  chr26_2778719     AAsi    T    G        0      0        2 
  26  chr26_2778719     AKia    T    G        0      0        2 
  26  chr26_2778719     AOna    T    G        0      0        2 
  26  chr26_2778719     ASom    T    G        0      0        2 
  26  chr26_2778719     HCab    T    G        1      2        2 
  26  chr26_2778719     HPrz    T    G        1      2        2 
  26  chr26_2778719     ZBoe    T    G        0      0        2 
  26  chr26_2778719     ZGre    T    G        0      0        2 
  26  chr26_2778719     ZHar    T    G        0      0        2 
  26  chr26_2778719   Sample    T    G        1      2        2 
  26  chr26_2778994     AAsi    A    T        0      0        2 
  26  chr26_2778994     AKia    A    T        0      0        2 
  26  chr26_2778994     AOna    A    T        0      0        2 
  26  chr26_2778994     ASom    A    T        0      0        2 
  26  chr26_2778994     HCab    A    T        1      2        2 
  26  chr26_2778994     HPrz    A    T        1      2        2 
  26  chr26_2778994     ZBoe    A    T        0      0        2 
  26  chr26_2778994     ZGre    A    T        0      0        2 
  26  chr26_2778994     ZHar    A    T        0      0        2 
  26  chr26_2778994   Sample    A    T        1      2        2 
  26  chr26_2783326     AAsi    T    G        0      0        2 
  26  chr26_2783326     AKia    T    G        0      0        2 
  26  chr26_2783326     AOna    T    G        1      2        2 
  26  chr26_2783326     ASom    T    G        0      0        2 
  26  chr26_2783326     HCab    T    G        0      0        2 
  26  chr26_2783326     HPrz    T    G        0      0        2 
  26  chr26_2783326     ZBoe    T    G        0      0        2 
  26  chr26_2783326     ZGre    T    G        0      0        2 
  26  chr26_2783326     ZHar    T    G        0      0        2 
  26  chr26_2783326   Sample    T    G        0      0        2 
  26  chr26_2785449     AAsi    T    C        0      0        2 
  26  chr26_2785449     AKia    T    C        0      0        2 
  26  chr26_2785449     AOna    T    C        0      0        2 
  26  chr26_2785449     ASom    T    C        0      0        2 
  26  chr26_2785449     HCab    T    C        1      2        2 
  26  chr26_2785449     HPrz    T    C        1      2        2 
  26  chr26_2785449     ZBoe    T    C        0      0        2 
  26  chr26_2785449     ZGre    T    C        0      0        2 
  26  chr26_2785449     ZHar    T    C        0      0        2 
  26  chr26_2785449   Sample    T    C        0      0        2 
  26  chr26_2800976     AAsi    G    A        0      0        2 
  26  chr26_2800976     AKia    G    A        0      0        2 
  26  chr26_2800976     AOna    G    A        0      0        2 
  26  chr26_2800976     ASom    G    A        0      0        2 
  26  chr26_2800976     HCab    G    A      0.5      1        2 
  26  chr26_2800976     HPrz    G    A        0      0        2 
  26  chr26_2800976     ZBoe    G    A        0      0        2 
  26  chr26_2800976     ZGre    G    A        0      0        2 
  26  chr26_2800976     ZHar    G    A        0      0        2 
  26  chr26_2800976   Sample    G    A        1      2        2 
  26  chr26_2804923     AAsi    A    C        0      0        2 
  26  chr26_2804923     AKia    A    C        0      0        2 
  26  chr26_2804923     AOna    A    C        0      0        2 
  26  chr26_2804923     ASom    A    C        0      0        2 
  26  chr26_2804923     HCab    A    C        1      2        2 
  26  chr26_2804923     HPrz    A    C        1      2        2 
  26  chr26_2804923     ZBoe    A    C        0      0        2 
  26  chr26_2804923     ZGre    A    C        0      0        2 
  26  chr26_2804923     ZHar    A    C        0      0        2 
  26  chr26_2804923   Sample    A    C        1      2        2 
  26  chr26_2816132     AAsi    A    G        0      0        2 
  26  chr26_2816132     AKia    A    G        0      0        2 
  26  chr26_2816132     AOna    A    G        0      0        2 
  26  chr26_2816132     ASom    A    G        0      0        2 
  26  chr26_2816132     HCab    A    G        1      2        2 
  26  chr26_2816132     HPrz    A    G        1      2        2 
  26  chr26_2816132     ZBoe    A    G        0      0        2 
  26  chr26_2816132     ZGre    A    G        0      0        2 
  26  chr26_2816132     ZHar    A    G        0      0        2 
  26  chr26_2816132   Sample    A    G        1      2        2 
  26  chr26_2831620     AAsi    C    T        0      0        2 
  26  chr26_2831620     AKia    C    T        0      0        2 
  26  chr26_2831620     AOna    C    T        0      0        2 
  26  chr26_2831620     ASom    C    T        0      0        2 
  26  chr26_2831620     HCab    C    T        0      0        2 
  26  chr26_2831620     HPrz    C    T        0      0        2 
  26  chr26_2831620     ZBoe    C    T      0.5      1        2 
  26  chr26_2831620     ZGre    C    T        0      0        2 
  26  chr26_2831620     ZHar    C    T        0      0        2 
  26  chr26_2831620   Sample    C    T        0      0        2 
  26  chr26_2871148     AAsi    T    C        0      0        2 
  26  chr26_2871148     AKia    T    C        0      0        2 
  26  chr26_2871148     AOna    T    C        0      0        2 
  26  chr26_2871148     ASom    T    C        0      0        2 
  26  chr26_2871148     HCab    T    C      0.5      1        2 
  26  chr26_2871148     HPrz    T    C        0      0        2 
  26  chr26_2871148     ZBoe    T    C        0      0        2 
  26  chr26_2871148     ZGre    T    C        0      0        2 
  26  chr26_2871148     ZHar    T    C        0      0        2 
  26  chr26_2871148   Sample    T    C        0      0        2 
  26  chr26_2872370     AAsi    G    T        0      0        2 
  26  chr26_2872370     AKia    G    T        0      0        2 
  26  chr26_2872370     AOna    G    T        0      0        2 
  26  chr26_2872370     ASom    G    T        0      0        2 
  26  chr26_2872370     HCab    G    T      0.5      1        2 
  26  chr26_2872370     HPrz    G    T        0      0        2 
  26  chr26_2872370     ZBoe    G    T        0      0        2 
  26  chr26_2872370     ZGre    G    T        0      0        2 
  26  chr26_2872370     ZHar    G    T        0      0        2 
  26  chr26_2872370   Sample    G    T        0      0        2 
  26  chr26_2894006     AAsi    G    A        0      0        2 
  26  chr26_2894006     AKia    G    A        0      0        2 
  26  chr26_2894006     AOna    G    A        0      0        2 
  26  chr26_2894006     ASom    G    A        0      0        2 
  26  chr26_2894006     HCab    G    A        0      0        2 
  26  chr26_2894006     HPrz    G    A        0      0        2 
  26  chr26_2894006     ZBoe    G    A      0.5      1        2 
  26  chr26_2894006     ZGre    G    A        0      0        2 
  26  chr26_2894006     ZHar    G    A        0      0        2 
  26  chr26_2894006   Sample    G    A        0      0        2 
  26  chr26_2896626     AAsi    C    T        0      0        2 
  26  chr26_2896626     AKia    C    T        0      0        2 
  26  chr26_2896626     AOna    C    T        1      2        2 
  26  chr26_2896626     ASom    C    T        0      0        2 
  26  chr26_2896626     HCab    C    T        0      0        2 
  26  chr26_2896626     HPrz    C    T        0      0        2 
  26  chr26_2896626     ZBoe    C    T        0      0        2 
  26  chr26_2896626     ZGre    C    T        0      0        2 
  26  chr26_2896626     ZHar    C    T        0      0        2 
  26  chr26_2896626   Sample    C    T        0      0        2 
  26  chr26_2900175     AAsi    T    C        0      0        2 
  26  chr26_2900175     AKia    T    C        0      0        2 
  26  chr26_2900175     AOna    T    C        0      0        2 
  26  chr26_2900175     ASom    T    C        0      0        2 
  26  chr26_2900175     HCab    T    C        0      0        2 
  26  chr26_2900175     HPrz    T    C        0      0        2 
  26  chr26_2900175     ZBoe    T    C        1      2        2 
  26  chr26_2900175     ZGre    T    C        1      2        2 
  26  chr26_2900175     ZHar    T    C        1      2        2 
  26  chr26_2900175   Sample    T    C        0      0        2 
  26  chr26_2907351     AAsi    G    A        0      0        2 
  26  chr26_2907351     AKia    G    A        0      0        2 
  26  chr26_2907351     AOna    G    A        0      0        2 
  26  chr26_2907351     ASom    G    A      0.5      1        2 
  26  chr26_2907351     HCab    G    A        0      0        2 
  26  chr26_2907351     HPrz    G    A        0      0        2 
  26  chr26_2907351     ZBoe    G    A        0      0        2 
  26  chr26_2907351     ZGre    G    A        0      0        2 
  26  chr26_2907351     ZHar    G    A        0      0        2 
  26  chr26_2907351   Sample    G    A        0      0        2 
  26  chr26_2909041     AAsi    A    C        0      0        2 
  26  chr26_2909041     AKia    A    C        0      0        2 
  26  chr26_2909041     AOna    A    C        0      0        2 
  26  chr26_2909041     ASom    A    C        0      0        2 
  26  chr26_2909041     HCab    A    C        1      2        2 
  26  chr26_2909041     HPrz    A    C        1      2        2 
  26  chr26_2909041     ZBoe    A    C        0      0        2 
  26  chr26_2909041     ZGre    A    C        0      0        2 
  26  chr26_2909041     ZHar    A    C        0      0        2 
  26  chr26_2909041   Sample    A    C        1      2        2 
  26  chr26_2911407     AAsi    C    G        0      0        2 
  26  chr26_2911407     AKia    C    G        0      0        2 
  26  chr26_2911407     AOna    C    G        0      0        2 
  26  chr26_2911407     ASom    C    G        0      0        2 
  26  chr26_2911407     HCab    C    G        1      2        2 
  26  chr26_2911407     HPrz    C    G        1      2        2 
  26  chr26_2911407     ZBoe    C    G        0      0        2 
  26  chr26_2911407     ZGre    C    G        0      0        2 
  26  chr26_2911407     ZHar    C    G        0      0        2 
  26  chr26_2911407   Sample    C    G        1      2        2 
  26  chr26_2915061     AAsi    A    G        0      0        2 
  26  chr26_2915061     AKia    A    G        0      0        2 
  26  chr26_2915061     AOna    A    G        0      0        2 
  26  chr26_2915061     ASom    A    G        0      0        2 
  26  chr26_2915061     HCab    A    G        1      2        2 
  26  chr26_2915061     HPrz    A    G        1      2        2 
  26  chr26_2915061     ZBoe    A    G        0      0        2 
  26  chr26_2915061     ZGre    A    G        0      0        2 
  26  chr26_2915061     ZHar    A    G        0      0        2 
  26  chr26_2915061   Sample    A    G        1      2        2 
  26  chr26_2921265     AAsi    A    G        0      0        2 
  26  chr26_2921265     AKia    A    G        0      0        2 
  26  chr26_2921265     AOna    A    G        1      2        2 
  26  chr26_2921265     ASom    A    G        0      0        2 
  26  chr26_2921265     HCab    A    G        0      0        2 
  26  chr26_2921265     HPrz    A    G        0      0        2 
  26  chr26_2921265     ZBoe    A    G        0      0        2 
  26  chr26_2921265     ZGre    A    G        0      0        2 
  26  chr26_2921265     ZHar    A    G        0      0        2 
  26  chr26_2921265   Sample    A    G        0      0        2 
  26  chr26_2921476     AAsi    A    G        0      0        2 
  26  chr26_2921476     AKia    A    G        0      0        2 
  26  chr26_2921476     AOna    A    G        0      0        2 
  26  chr26_2921476     ASom    A    G        0      0        2 
  26  chr26_2921476     HCab    A    G        1      2        2 
  26  chr26_2921476     HPrz    A    G        0      0        2 
  26  chr26_2921476     ZBoe    A    G        0      0        2 
  26  chr26_2921476     ZGre    A    G        0      0        2 
  26  chr26_2921476     ZHar    A    G        0      0        2 
  26  chr26_2921476   Sample    A    G        0      0        2 
  26  chr26_2926115     AAsi    C    T        0      0        2 
  26  chr26_2926115     AKia    C    T        0      0        2 
  26  chr26_2926115     AOna    C    T        0      0        2 
  26  chr26_2926115     ASom    C    T        0      0        2 
  26  chr26_2926115     HCab    C    T        1      2        2 
  26  chr26_2926115     HPrz    C    T        1      2        2 
  26  chr26_2926115     ZBoe    C    T        0      0        2 
  26  chr26_2926115     ZGre    C    T        0      0        2 
  26  chr26_2926115     ZHar    C    T        0      0        2 
  26  chr26_2926115   Sample    C    T        1      2        2 
  26  chr26_2928035     AAsi    T    C        0      0        2 
  26  chr26_2928035     AKia    T    C        0      0        2 
  26  chr26_2928035     AOna    T    C        0      0        2 
  26  chr26_2928035     ASom    T    C        0      0        2 
  26  chr26_2928035     HCab    T    C        1      2        2 
  26  chr26_2928035     HPrz    T    C        1      2        2 
  26  chr26_2928035     ZBoe    T    C        0      0        2 
  26  chr26_2928035     ZGre    T    C        0      0        2 
  26  chr26_2928035     ZHar    T    C        0      0        2 
  26  chr26_2928035   Sample    T    C        1      2        2 
  26  chr26_2944321     AAsi    T    G        0      0        2 
  26  chr26_2944321     AKia    T    G        0      0        2 
  26  chr26_2944321     AOna    T    G        0      0        2 
  26  chr26_2944321     ASom    T    G        0      0        2 
  26  chr26_2944321     HCab    T    G        1      2        2 
  26  chr26_2944321     HPrz    T    G        1      2        2 
  26  chr26_2944321     ZBoe    T    G        0      0        2 
  26  chr26_2944321     ZGre    T    G        0      0        2 
  26  chr26_2944321     ZHar    T    G        0      0        2 
  26  chr26_2944321   Sample    T    G        1      2        2 
  26  chr26_2954459     AAsi    C    A        0      0        2 
  26  chr26_2954459     AKia    C    A        0      0        2 
  26  chr26_2954459     AOna    C    A        0      0        2 
  26  chr26_2954459     ASom    C    A        0      0        2 
  26  chr26_2954459     HCab    C    A        1      2        2 
  26  chr26_2954459     HPrz    C    A        1      2        2 
  26  chr26_2954459     ZBoe    C    A        0      0        2 
  26  chr26_2954459     ZGre    C    A        0      0        2 
  26  chr26_2954459     ZHar    C    A        0      0        2 
  26  chr26_2954459   Sample    C    A        1      2        2 
  26  chr26_2955948     AAsi    G    A        0      0        2 
  26  chr26_2955948     AKia    G    A        0      0        2 
  26  chr26_2955948     AOna    G    A        0      0        2 
  26  chr26_2955948     ASom    G    A        0      0        2 
  26  chr26_2955948     HCab    G    A        0      0        2 
  26  chr26_2955948     HPrz    G    A        0      0        2 
  26  chr26_2955948     ZBoe    G    A        0      0        2 
  26  chr26_2955948     ZGre    G    A        0      0        2 
  26  chr26_2955948     ZHar    G    A        1      2        2 
  26  chr26_2955948   Sample    G    A        0      0        2 
  26  chr26_2961012     AAsi    C    T        0      0        2 
  26  chr26_2961012     AKia    C    T      0.5      1        2 
  26  chr26_2961012     AOna    C    T        0      0        2 
  26  chr26_2961012     ASom    C    T        0      0        2 
  26  chr26_2961012     HCab    C    T        0      0        2 
  26  chr26_2961012     HPrz    C    T        0      0        2 
  26  chr26_2961012     ZBoe    C    T        0      0        2 
  26  chr26_2961012     ZGre    C    T        0      0        2 
  26  chr26_2961012     ZHar    C    T        0      0        2 
  26  chr26_2961012   Sample    C    T        0      0        2 
  26  chr26_2969205     AAsi    G    A        0      0        2 
  26  chr26_2969205     AKia    G    A      0.5      1        2 
  26  chr26_2969205     AOna    G    A        1      2        2 
  26  chr26_2969205     ASom    G    A      0.5      1        2 
  26  chr26_2969205     HCab    G    A        0      0        2 
  26  chr26_2969205     HPrz    G    A        0      0        2 
  26  chr26_2969205     ZBoe    G    A        0      0        2 
  26  chr26_2969205     ZGre    G    A        0      0        2 
  26  chr26_2969205     ZHar    G    A        0      0        2 
  26  chr26_2969205   Sample    G    A        0      0        2 
  26  chr26_2970022     AAsi    C    T        1      2        2 
  26  chr26_2970022     AKia    C    T        0      0        2 
  26  chr26_2970022     AOna    C    T        0      0        2 
  26  chr26_2970022     ASom    C    T        0      0        2 
  26  chr26_2970022     HCab    C    T        0      0        2 
  26  chr26_2970022     HPrz    C    T        0      0        2 
  26  chr26_2970022     ZBoe    C    T        0      0        2 
  26  chr26_2970022     ZGre    C    T        0      0        2 
  26  chr26_2970022     ZHar    C    T        0      0        2 
  26  chr26_2970022   Sample    C    T        0      0        2 
  26  chr26_2977395     AAsi    T    C      0.5      1        2 
  26  chr26_2977395     AKia    T    C        0      0        2 
  26  chr26_2977395     AOna    T    C        0      0        2 
  26  chr26_2977395     ASom    T    C        0      0        2 
  26  chr26_2977395     HCab    T    C        0      0        2 
  26  chr26_2977395     HPrz    T    C        0      0        2 
  26  chr26_2977395     ZBoe    T    C        0      0        2 
  26  chr26_2977395     ZGre    T    C        0      0        2 
  26  chr26_2977395     ZHar    T    C        0      0        2 
  26  chr26_2977395   Sample    T    C        0      0        2 
  26  chr26_2981879     AAsi    G    T        0      0        2 
  26  chr26_2981879     AKia    G    T        0      0        2 
  26  chr26_2981879     AOna    G    T        0      0        2 
  26  chr26_2981879     ASom    G    T        0      0        2 
  26  chr26_2981879     HCab    G    T        1      2        2 
  26  chr26_2981879     HPrz    G    T        1      2        2 
  26  chr26_2981879     ZBoe    G    T        0      0        2 
  26  chr26_2981879     ZGre    G    T        0      0        2 
  26  chr26_2981879     ZHar    G    T        0      0        2 
  26  chr26_2981879   Sample    G    T        1      2        2 
  26  chr26_2982314     AAsi    G    T        1      2        2 
  26  chr26_2982314     AKia    G    T        0      0        2 
  26  chr26_2982314     AOna    G    T        0      0        2 
  26  chr26_2982314     ASom    G    T        1      2        2 
  26  chr26_2982314     HCab    G    T        0      0        2 
  26  chr26_2982314     HPrz    G    T        0      0        2 
  26  chr26_2982314     ZBoe    G    T        0      0        2 
  26  chr26_2982314     ZGre    G    T        0      0        2 
  26  chr26_2982314     ZHar    G    T        0      0        2 
  26  chr26_2982314   Sample    G    T        0      0        2 
  26  chr26_2991450     AAsi    T    C        0      0        2 
  26  chr26_2991450     AKia    T    C      0.5      1        2 
  26  chr26_2991450     AOna    T    C        0      0        2 
  26  chr26_2991450     ASom    T    C        0      0        2 
  26  chr26_2991450     HCab    T    C        0      0        2 
  26  chr26_2991450     HPrz    T    C        0      0        2 
  26  chr26_2991450     ZBoe    T    C        0      0        2 
  26  chr26_2991450     ZGre    T    C        0      0        2 
  26  chr26_2991450     ZHar    T    C        0      0        2 
  26  chr26_2991450   Sample    T    C        0      0        2 
  26  chr26_2997402     AAsi    C    T        0      0        2 
  26  chr26_2997402     AKia    C    T      0.5      1        2 
  26  chr26_2997402     AOna    C    T        0      0        2 
  26  chr26_2997402     ASom    C    T        0      0        2 
  26  chr26_2997402     HCab    C    T        0      0        2 
  26  chr26_2997402     HPrz    C    T        0      0        2 
  26  chr26_2997402     ZBoe    C    T        0      0        2 
  26  chr26_2997402     ZGre    C    T        0      0        2 
  26  chr26_2997402     ZHar    C    T        0      0        2 
  26  chr26_2997402   Sample    C    T        0      0        2 
  26  chr26_2999829     AAsi    C    T        0      0        2 
  26  chr26_2999829     AKia    C    T        0      0        2 
  26  chr26_2999829     AOna    C    T        0      0        2 
  26  chr26_2999829     ASom    C    T        0      0        2 
  26  chr26_2999829     HCab    C    T        1      2        2 
  26  chr26_2999829     HPrz    C    T        1      2        2 
  26  chr26_2999829     ZBoe    C    T        0      0        2 
  26  chr26_2999829     ZGre    C    T        0      0        2 
  26  chr26_2999829     ZHar    C    T        0      0        2 
  26  chr26_2999829   Sample    C    T        1      2        2 
  26  chr26_3009204     AAsi    A    T        0      0        2 
  26  chr26_3009204     AKia    A    T        0      0        2 
  26  chr26_3009204     AOna    A    T        0      0        2 
  26  chr26_3009204     ASom    A    T        0      0        2 
  26  chr26_3009204     HCab    A    T      0.5      1        2 
  26  chr26_3009204     HPrz    A    T        0      0        2 
  26  chr26_3009204     ZBoe    A    T        0      0        2 
  26  chr26_3009204     ZGre    A    T        0      0        2 
  26  chr26_3009204     ZHar    A    T        0      0        2 
  26  chr26_3009204   Sample    A    T        1      2        2 
  26  chr26_3014464     AAsi    G    T        0      0        2 
  26  chr26_3014464     AKia    G    T        0      0        2 
  26  chr26_3014464     AOna    G    T        0      0        2 
  26  chr26_3014464     ASom    G    T        0      0        2 
  26  chr26_3014464     HCab    G    T      0.5      1        2 
  26  chr26_3014464     HPrz    G    T        1      2        2 
  26  chr26_3014464     ZBoe    G    T        0      0        2 
  26  chr26_3014464     ZGre    G    T        0      0        2 
  26  chr26_3014464     ZHar    G    T        0      0        2 
  26  chr26_3014464   Sample    G    T        0      0        2 
  26  chr26_3021852     AAsi    T    C        0      0        2 
  26  chr26_3021852     AKia    T    C        0      0        2 
  26  chr26_3021852     AOna    T    C        0      0        2 
  26  chr26_3021852     ASom    T    C        0      0        2 
  26  chr26_3021852     HCab    T    C        0      0        2 
  26  chr26_3021852     HPrz    T    C        0      0        2 
  26  chr26_3021852     ZBoe    T    C      0.5      1        2 
  26  chr26_3021852     ZGre    T    C        1      2        2 
  26  chr26_3021852     ZHar    T    C        0      0        2 
  26  chr26_3021852   Sample    T    C        0      0        2 
  26  chr26_3022232     AAsi    A    G        0      0        2 
  26  chr26_3022232     AKia    A    G        0      0        2 
  26  chr26_3022232     AOna    A    G        0      0        2 
  26  chr26_3022232     ASom    A    G        0      0        2 
  26  chr26_3022232     HCab    A    G        0      0        2 
  26  chr26_3022232     HPrz    A    G        0      0        2 
  26  chr26_3022232     ZBoe    A    G        0      0        2 
  26  chr26_3022232     ZGre    A    G        0      0        2 
  26  chr26_3022232     ZHar    A    G        1      2        2 
  26  chr26_3022232   Sample    A    G        0      0        2 
  26  chr26_3032323     AAsi    A    G        0      0        2 
  26  chr26_3032323     AKia    A    G        0      0        2 
  26  chr26_3032323     AOna    A    G        0      0        2 
  26  chr26_3032323     ASom    A    G        0      0        2 
  26  chr26_3032323     HCab    A    G        0      0        2 
  26  chr26_3032323     HPrz    A    G        0      0        2 
  26  chr26_3032323     ZBoe    A    G      0.5      1        2 
  26  chr26_3032323     ZGre    A    G        1      2        2 
  26  chr26_3032323     ZHar    A    G        0      0        2 
  26  chr26_3032323   Sample    A    G        0      0        2 
  26  chr26_3036978     AAsi    G    C      0.5      1        2 
  26  chr26_3036978     AKia    G    C        0      0        2 
  26  chr26_3036978     AOna    G    C        0      0        2 
  26  chr26_3036978     ASom    G    C        0      0        2 
  26  chr26_3036978     HCab    G    C        0      0        2 
  26  chr26_3036978     HPrz    G    C        0      0        2 
  26  chr26_3036978     ZBoe    G    C        0      0        2 
  26  chr26_3036978     ZGre    G    C        0      0        2 
  26  chr26_3036978     ZHar    G    C        0      0        2 
  26  chr26_3036978   Sample    G    C        0      0        2 
  26  chr26_3041376     AAsi    T    A        0      0        2 
  26  chr26_3041376     AKia    T    A        0      0        2 
  26  chr26_3041376     AOna    T    A        0      0        2 
  26  chr26_3041376     ASom    T    A        0      0        2 
  26  chr26_3041376     HCab    T    A        0      0        2 
  26  chr26_3041376     HPrz    T    A        0      0        2 
  26  chr26_3041376     ZBoe    T    A        1      2        2 
  26  chr26_3041376     ZGre    T    A        0      0        2 
  26  chr26_3041376     ZHar    T    A        0      0        2 
  26  chr26_3041376   Sample    T    A        0      0        2 
  26  chr26_3043825     AAsi    T    C        0      0        2 
  26  chr26_3043825     AKia    T    C        0      0        2 
  26  chr26_3043825     AOna    T    C        0      0        2 
  26  chr26_3043825     ASom    T    C        0      0        2 
  26  chr26_3043825     HCab    T    C        1      2        2 
  26  chr26_3043825     HPrz    T    C        1      2        2 
  26  chr26_3043825     ZBoe    T    C        0      0        2 
  26  chr26_3043825     ZGre    T    C        0      0        2 
  26  chr26_3043825     ZHar    T    C        0      0        2 
  26  chr26_3043825   Sample    T    C        1      2        2 
  26  chr26_3048721     AAsi    C    A        1      2        2 
  26  chr26_3048721     AKia    C    A        0      0        2 
  26  chr26_3048721     AOna    C    A        0      0        2 
  26  chr26_3048721     ASom    C    A        1      2        2 
  26  chr26_3048721     HCab    C    A        0      0        2 
  26  chr26_3048721     HPrz    C    A        0      0        2 
  26  chr26_3048721     ZBoe    C    A        0      0        2 
  26  chr26_3048721     ZGre    C    A        0      0        2 
  26  chr26_3048721     ZHar    C    A        0      0        2 
  26  chr26_3048721   Sample    C    A        0      0        2 
  26  chr26_3055471     AAsi    T    G        0      0        2 
  26  chr26_3055471     AKia    T    G        0      0        2 
  26  chr26_3055471     AOna    T    G        0      0        2 
  26  chr26_3055471     ASom    T    G        0      0        2 
  26  chr26_3055471     HCab    T    G        1      2        2 
  26  chr26_3055471     HPrz    T    G        1      2        2 
  26  chr26_3055471     ZBoe    T    G        0      0        2 
  26  chr26_3055471     ZGre    T    G        1      2        2 
  26  chr26_3055471     ZHar    T    G        0      0        2 
  26  chr26_3055471   Sample    T    G        1      2        2 
  26  chr26_3061236     AAsi    G    A        0      0        2 
  26  chr26_3061236     AKia    G    A        0      0        2 
  26  chr26_3061236     AOna    G    A        0      0        2 
  26  chr26_3061236     ASom    G    A        0      0        2 
  26  chr26_3061236     HCab    G    A        0      0        2 
  26  chr26_3061236     HPrz    G    A        0      0        2 
  26  chr26_3061236     ZBoe    G    A        0      0        2 
  26  chr26_3061236     ZGre    G    A        0      0        2 
  26  chr26_3061236     ZHar    G    A        1      2        2 
  26  chr26_3061236   Sample    G    A        0      0        2 
  26  chr26_3061745     AAsi    C    G        0      0        2 
  26  chr26_3061745     AKia    C    G        0      0        2 
  26  chr26_3061745     AOna    C    G        0      0        2 
  26  chr26_3061745     ASom    C    G        0      0        2 
  26  chr26_3061745     HCab    C    G        1      2        2 
  26  chr26_3061745     HPrz    C    G        1      2        2 
  26  chr26_3061745     ZBoe    C    G        0      0        2 
  26  chr26_3061745     ZGre    C    G        0      0        2 
  26  chr26_3061745     ZHar    C    G        0      0        2 
  26  chr26_3061745   Sample    C    G        1      2        2 
  26  chr26_3069967     AAsi    G    A        0      0        2 
  26  chr26_3069967     AKia    G    A        0      0        2 
  26  chr26_3069967     AOna    G    A        0      0        2 
  26  chr26_3069967     ASom    G    A        0      0        2 
  26  chr26_3069967     HCab    G    A        1      2        2 
  26  chr26_3069967     HPrz    G    A        1      2        2 
  26  chr26_3069967     ZBoe    G    A        1      2        2 
  26  chr26_3069967     ZGre    G    A        0      0        2 
  26  chr26_3069967     ZHar    G    A        0      0        2 
  26  chr26_3069967   Sample    G    A        1      2        2 
  26  chr26_3075295     AAsi    A    T        0      0        2 
  26  chr26_3075295     AKia    A    T        0      0        2 
  26  chr26_3075295     AOna    A    T        0      0        2 
  26  chr26_3075295     ASom    A    T        0      0        2 
  26  chr26_3075295     HCab    A    T        1      2        2 
  26  chr26_3075295     HPrz    A    T        1      2        2 
  26  chr26_3075295     ZBoe    A    T        0      0        2 
  26  chr26_3075295     ZGre    A    T        0      0        2 
  26  chr26_3075295     ZHar    A    T        0      0        2 
  26  chr26_3075295   Sample    A    T        1      2        2 
  26  chr26_3079612     AAsi    A    T        0      0        2 
  26  chr26_3079612     AKia    A    T        0      0        2 
  26  chr26_3079612     AOna    A    T        0      0        2 
  26  chr26_3079612     ASom    A    T        0      0        2 
  26  chr26_3079612     HCab    A    T        1      2        2 
  26  chr26_3079612     HPrz    A    T        1      2        2 
  26  chr26_3079612     ZBoe    A    T        0      0        2 
  26  chr26_3079612     ZGre    A    T        0      0        2 
  26  chr26_3079612     ZHar    A    T        0      0        2 
  26  chr26_3079612   Sample    A    T        1      2        2 
  26  chr26_3082813     AAsi    A    G        0      0        2 
  26  chr26_3082813     AKia    A    G        1      2        2 
  26  chr26_3082813     AOna    A    G        0      0        2 
  26  chr26_3082813     ASom    A    G        0      0        2 
  26  chr26_3082813     HCab    A    G        0      0        2 
  26  chr26_3082813     HPrz    A    G        0      0        2 
  26  chr26_3082813     ZBoe    A    G        0      0        2 
  26  chr26_3082813     ZGre    A    G        0      0        2 
  26  chr26_3082813     ZHar    A    G        0      0        2 
  26  chr26_3082813   Sample    A    G        0      0        2 
  26  chr26_3085035     AAsi    T    A        0      0        2 
  26  chr26_3085035     AKia    T    A        0      0        2 
  26  chr26_3085035     AOna    T    A        0      0        2 
  26  chr26_3085035     ASom    T    A        0      0        2 
  26  chr26_3085035     HCab    T    A        1      2        2 
  26  chr26_3085035     HPrz    T    A        1      2        2 
  26  chr26_3085035     ZBoe    T    A        0      0        2 
  26  chr26_3085035     ZGre    T    A        0      0        2 
  26  chr26_3085035     ZHar    T    A        0      0        2 
  26  chr26_3085035   Sample    T    A        1      2        2 
  26  chr26_3092366     AAsi    G    A        0      0        2 
  26  chr26_3092366     AKia    G    A        1      2        2 
  26  chr26_3092366     AOna    G    A        0      0        2 
  26  chr26_3092366     ASom    G    A        0      0        2 
  26  chr26_3092366     HCab    G    A        0      0        2 
  26  chr26_3092366     HPrz    G    A        0      0        2 
  26  chr26_3092366     ZBoe    G    A        0      0        2 
  26  chr26_3092366     ZGre    G    A        0      0        2 
  26  chr26_3092366     ZHar    G    A        0      0        2 
  26  chr26_3092366   Sample    G    A        0      0        2 
  26  chr26_3093840     AAsi    G    A        0      0        2 
  26  chr26_3093840     AKia    G    A        0      0        2 
  26  chr26_3093840     AOna    G    A        0      0        2 
  26  chr26_3093840     ASom    G    A        0      0        2 
  26  chr26_3093840     HCab    G    A        1      2        2 
  26  chr26_3093840     HPrz    G    A        1      2        2 
  26  chr26_3093840     ZBoe    G    A        0      0        2 
  26  chr26_3093840     ZGre    G    A        0      0        2 
  26  chr26_3093840     ZHar    G    A        0      0        2 
  26  chr26_3093840   Sample    G    A        1      2        2 
  26  chr26_3100309     AAsi    T    C        0      0        2 
  26  chr26_3100309     AKia    T    C        0      0        2 
  26  chr26_3100309     AOna    T    C        0      0        2 
  26  chr26_3100309     ASom    T    C        0      0        2 
  26  chr26_3100309     HCab    T    C        0      0        2 
  26  chr26_3100309     HPrz    T    C        0      0        2 
  26  chr26_3100309     ZBoe    T    C      0.5      1        2 
  26  chr26_3100309     ZGre    T    C        0      0        2 
  26  chr26_3100309     ZHar    T    C        0      0        2 
  26  chr26_3100309   Sample    T    C        0      0        2 
  26  chr26_3105895     AAsi    A    G        0      0        2 
  26  chr26_3105895     AKia    A    G        0      0        2 
  26  chr26_3105895     AOna    A    G        0      0        2 
  26  chr26_3105895     ASom    A    G        0      0        2 
  26  chr26_3105895     HCab    A    G        0      0        2 
  26  chr26_3105895     HPrz    A    G        0      0        2 
  26  chr26_3105895     ZBoe    A    G        0      0        2 
  26  chr26_3105895     ZGre    A    G        0      0        2 
  26  chr26_3105895     ZHar    A    G        1      2        2 
  26  chr26_3105895   Sample    A    G        0      0        2 
  26  chr26_3107016     AAsi    T    C        0      0        2 
  26  chr26_3107016     AKia    T    C        0      0        2 
  26  chr26_3107016     AOna    T    C        0      0        2 
  26  chr26_3107016     ASom    T    C        0      0        2 
  26  chr26_3107016     HCab    T    C        0      0        2 
  26  chr26_3107016     HPrz    T    C        0      0        2 
  26  chr26_3107016     ZBoe    T    C      0.5      1        2 
  26  chr26_3107016     ZGre    T    C        0      0        2 
  26  chr26_3107016     ZHar    T    C        0      0        2 
  26  chr26_3107016   Sample    T    C        0      0        2 
  26  chr26_3114698     AAsi    A    C        0      0        2 
  26  chr26_3114698     AKia    A    C        0      0        2 
  26  chr26_3114698     AOna    A    C        0      0        2 
  26  chr26_3114698     ASom    A    C        0      0        2 
  26  chr26_3114698     HCab    A    C        1      2        2 
  26  chr26_3114698     HPrz    A    C        1      2        2 
  26  chr26_3114698     ZBoe    A    C        0      0        2 
  26  chr26_3114698     ZGre    A    C        0      0        2 
  26  chr26_3114698     ZHar    A    C        0      0        2 
  26  chr26_3114698   Sample    A    C        1      2        2 
  26  chr26_3114905     AAsi    C    T        0      0        2 
  26  chr26_3114905     AKia    C    T        0      0        2 
  26  chr26_3114905     AOna    C    T        0      0        2 
  26  chr26_3114905     ASom    C    T        0      0        2 
  26  chr26_3114905     HCab    C    T        1      2        2 
  26  chr26_3114905     HPrz    C    T        1      2        2 
  26  chr26_3114905     ZBoe    C    T        0      0        2 
  26  chr26_3114905     ZGre    C    T        0      0        2 
  26  chr26_3114905     ZHar    C    T        0      0        2 
  26  chr26_3114905   Sample    C    T        1      2        2 
  26  chr26_3119721     AAsi    C    T        0      0        2 
  26  chr26_3119721     AKia    C    T        0      0        2 
  26  chr26_3119721     AOna    C    T        0      0        2 
  26  chr26_3119721     ASom    C    T        0      0        2 
  26  chr26_3119721     HCab    C    T        1      2        2 
  26  chr26_3119721     HPrz    C    T        1      2        2 
  26  chr26_3119721     ZBoe    C    T        0      0        2 
  26  chr26_3119721     ZGre    C    T        0      0        2 
  26  chr26_3119721     ZHar    C    T        0      0        2 
  26  chr26_3119721   Sample    C    T        1      2        2 
  26  chr26_3121559     AAsi    T    C        0      0        2 
  26  chr26_3121559     AKia    T    C        0      0        2 
  26  chr26_3121559     AOna    T    C        0      0        2 
  26  chr26_3121559     ASom    T    C        0      0        2 
  26  chr26_3121559     HCab    T    C        0      0        2 
  26  chr26_3121559     HPrz    T    C        0      0        2 
  26  chr26_3121559     ZBoe    T    C        0      0        2 
  26  chr26_3121559     ZGre    T    C        0      0        2 
  26  chr26_3121559     ZHar    T    C        1      2        2 
  26  chr26_3121559   Sample    T    C        0      0        2 
  26  chr26_3132743     AAsi    T    C        0      0        2 
  26  chr26_3132743     AKia    T    C        0      0        2 
  26  chr26_3132743     AOna    T    C        0      0        2 
  26  chr26_3132743     ASom    T    C        0      0        2 
  26  chr26_3132743     HCab    T    C        1      2        2 
  26  chr26_3132743     HPrz    T    C        1      2        2 
  26  chr26_3132743     ZBoe    T    C        0      0        2 
  26  chr26_3132743     ZGre    T    C        0      0        2 
  26  chr26_3132743     ZHar    T    C        0      0        2 
  26  chr26_3132743   Sample    T    C        1      2        2 
  26  chr26_3138221     AAsi    T    C        0      0        2 
  26  chr26_3138221     AKia    T    C        0      0        2 
  26  chr26_3138221     AOna    T    C        0      0        2 
  26  chr26_3138221     ASom    T    C        0      0        2 
  26  chr26_3138221     HCab    T    C        1      2        2 
  26  chr26_3138221     HPrz    T    C        1      2        2 
  26  chr26_3138221     ZBoe    T    C        0      0        2 
  26  chr26_3138221     ZGre    T    C        0      0        2 
  26  chr26_3138221     ZHar    T    C        0      0        2 
  26  chr26_3138221   Sample    T    C        1      2        2 
  26  chr26_3144991     AAsi    C    G        0      0        2 
  26  chr26_3144991     AKia    C    G        0      0        2 
  26  chr26_3144991     AOna    C    G        0      0        2 
  26  chr26_3144991     ASom    C    G        0      0        2 
  26  chr26_3144991     HCab    C    G      0.5      1        2 
  26  chr26_3144991     HPrz    C    G        0      0        2 
  26  chr26_3144991     ZBoe    C    G        0      0        2 
  26  chr26_3144991     ZGre    C    G        0      0        2 
  26  chr26_3144991     ZHar    C    G        0      0        2 
  26  chr26_3144991   Sample    C    G        0      0        2 
  26  chr26_3148095     AAsi    A    G        0      0        2 
  26  chr26_3148095     AKia    A    G        0      0        2 
  26  chr26_3148095     AOna    A    G        0      0        2 
  26  chr26_3148095     ASom    A    G        1      2        2 
  26  chr26_3148095     HCab    A    G        0      0        2 
  26  chr26_3148095     HPrz    A    G        0      0        2 
  26  chr26_3148095     ZBoe    A    G        0      0        2 
  26  chr26_3148095     ZGre    A    G        0      0        2 
  26  chr26_3148095     ZHar    A    G        0      0        2 
  26  chr26_3148095   Sample    A    G        0      0        2 
  26  chr26_3155508     AAsi    T    C        0      0        2 
  26  chr26_3155508     AKia    T    C        0      0        2 
  26  chr26_3155508     AOna    T    C        0      0        2 
  26  chr26_3155508     ASom    T    C      0.5      1        2 
  26  chr26_3155508     HCab    T    C        0      0        2 
  26  chr26_3155508     HPrz    T    C        0      0        2 
  26  chr26_3155508     ZBoe    T    C        0      0        2 
  26  chr26_3155508     ZGre    T    C        0      0        2 
  26  chr26_3155508     ZHar    T    C        0      0        2 
  26  chr26_3155508   Sample    T    C        0      0        2 
  26  chr26_3158389     AAsi    C    T        0      0        2 
  26  chr26_3158389     AKia    C    T        0      0        2 
  26  chr26_3158389     AOna    C    T        0      0        2 
  26  chr26_3158389     ASom    C    T        0      0        2 
  26  chr26_3158389     HCab    C    T        0      0        2 
  26  chr26_3158389     HPrz    C    T        0      0        2 
  26  chr26_3158389     ZBoe    C    T      0.5      1        2 
  26  chr26_3158389     ZGre    C    T        0      0        2 
  26  chr26_3158389     ZHar    C    T        0      0        2 
  26  chr26_3158389   Sample    C    T        0      0        2 
  26  chr26_3165236     AAsi    T    C        0      0        2 
  26  chr26_3165236     AKia    T    C        0      0        2 
  26  chr26_3165236     AOna    T    C        1      2        2 
  26  chr26_3165236     ASom    T    C        0      0        2 
  26  chr26_3165236     HCab    T    C        0      0        2 
  26  chr26_3165236     HPrz    T    C        0      0        2 
  26  chr26_3165236     ZBoe    T    C        0      0        2 
  26  chr26_3165236     ZGre    T    C        0      0        2 
  26  chr26_3165236     ZHar    T    C        0      0        2 
  26  chr26_3165236   Sample    T    C        0      0        2 
  26  chr26_3166011     AAsi    G    A        0      0        2 
  26  chr26_3166011     AKia    G    A        0      0        2 
  26  chr26_3166011     AOna    G    A        0      0        2 
  26  chr26_3166011     ASom    G    A        0      0        2 
  26  chr26_3166011     HCab    G    A        1      2        2 
  26  chr26_3166011     HPrz    G    A        1      2        2 
  26  chr26_3166011     ZBoe    G    A        0      0        2 
  26  chr26_3166011     ZGre    G    A        0      0        2 
  26  chr26_3166011     ZHar    G    A        0      0        2 
  26  chr26_3166011   Sample    G    A        1      2        2 
  26  chr26_3175779     AAsi    C    T        0      0        2 
  26  chr26_3175779     AKia    C    T        0      0        2 
  26  chr26_3175779     AOna    C    T        0      0        2 
  26  chr26_3175779     ASom    C    T        0      0        2 
  26  chr26_3175779     HCab    C    T      0.5      1        2 
  26  chr26_3175779     HPrz    C    T        0      0        2 
  26  chr26_3175779     ZBoe    C    T        0      0        2 
  26  chr26_3175779     ZGre    C    T        0      0        2 
  26  chr26_3175779     ZHar    C    T        0      0        2 
  26  chr26_3175779   Sample    C    T        0      0        2 
  26  chr26_3191324     AAsi    A    C        0      0        2 
  26  chr26_3191324     AKia    A    C        0      0        2 
  26  chr26_3191324     AOna    A    C        0      0        2 
  26  chr26_3191324     ASom    A    C        0      0        2 
  26  chr26_3191324     HCab    A    C        0      0        2 
  26  chr26_3191324     HPrz    A    C        0      0        2 
  26  chr26_3191324     ZBoe    A    C      0.5      1        2 
  26  chr26_3191324     ZGre    A    C        0      0        2 
  26  chr26_3191324     ZHar    A    C        0      0        2 
  26  chr26_3191324   Sample    A    C        0      0        2 
  26  chr26_3194290     AAsi    G    A        0      0        2 
  26  chr26_3194290     AKia    G    A        0      0        2 
  26  chr26_3194290     AOna    G    A        0      0        2 
  26  chr26_3194290     ASom    G    A        0      0        2 
  26  chr26_3194290     HCab    G    A        1      2        2 
  26  chr26_3194290     HPrz    G    A        1      2        2 
  26  chr26_3194290     ZBoe    G    A        0      0        2 
  26  chr26_3194290     ZGre    G    A        0      0        2 
  26  chr26_3194290     ZHar    G    A        0      0        2 
  26  chr26_3194290   Sample    G    A        1      2        2 
  26  chr26_3197934     AAsi    C    T        0      0        2 
  26  chr26_3197934     AKia    C    T        0      0        2 
  26  chr26_3197934     AOna    C    T        0      0        2 
  26  chr26_3197934     ASom    C    T        0      0        2 
  26  chr26_3197934     HCab    C    T        1      2        2 
  26  chr26_3197934     HPrz    C    T        1      2        2 
  26  chr26_3197934     ZBoe    C    T        0      0        2 
  26  chr26_3197934     ZGre    C    T        0      0        2 
  26  chr26_3197934     ZHar    C    T        0      0        2 
  26  chr26_3197934   Sample    C    T        1      2        2 
  26  chr26_3200999     AAsi    T    C        0      0        2 
  26  chr26_3200999     AKia    T    C        0      0        2 
  26  chr26_3200999     AOna    T    C        0      0        2 
  26  chr26_3200999     ASom    T    C        0      0        2 
  26  chr26_3200999     HCab    T    C        0      0        2 
  26  chr26_3200999     HPrz    T    C        0      0        2 
  26  chr26_3200999     ZBoe    T    C      0.5      1        2 
  26  chr26_3200999     ZGre    T    C        0      0        2 
  26  chr26_3200999     ZHar    T    C        0      0        2 
  26  chr26_3200999   Sample    T    C        0      0        2 
  26  chr26_3207423     AAsi    C    T        0      0        2 
  26  chr26_3207423     AKia    C    T        0      0        2 
  26  chr26_3207423     AOna    C    T        0      0        2 
  26  chr26_3207423     ASom    C    T        0      0        2 
  26  chr26_3207423     HCab    C    T        1      2        2 
  26  chr26_3207423     HPrz    C    T        1      2        2 
  26  chr26_3207423     ZBoe    C    T        0      0        2 
  26  chr26_3207423     ZGre    C    T        0      0        2 
  26  chr26_3207423     ZHar    C    T        0      0        2 
  26  chr26_3207423   Sample    C    T        1      2        2 
  26  chr26_3210902     AAsi    T    C        0      0        2 
  26  chr26_3210902     AKia    T    C        0      0        2 
  26  chr26_3210902     AOna    T    C        1      2        2 
  26  chr26_3210902     ASom    T    C        0      0        2 
  26  chr26_3210902     HCab    T    C        0      0        2 
  26  chr26_3210902     HPrz    T    C        0      0        2 
  26  chr26_3210902     ZBoe    T    C        0      0        2 
  26  chr26_3210902     ZGre    T    C        0      0        2 
  26  chr26_3210902     ZHar    T    C        0      0        2 
  26  chr26_3210902   Sample    T    C        0      0        2 
  26  chr26_3220740     AAsi    G    A        0      0        2 
  26  chr26_3220740     AKia    G    A        0      0        2 
  26  chr26_3220740     AOna    G    A        0      0        2 
  26  chr26_3220740     ASom    G    A        0      0        2 
  26  chr26_3220740     HCab    G    A        0      0        2 
  26  chr26_3220740     HPrz    G    A        0      0        2 
  26  chr26_3220740     ZBoe    G    A        0      0        2 
  26  chr26_3220740     ZGre    G    A        1      2        2 
  26  chr26_3220740     ZHar    G    A        1      2        2 
  26  chr26_3220740   Sample    G    A        0      0        2 
  26  chr26_3224836     AAsi    A    G        0      0        2 
  26  chr26_3224836     AKia    A    G        1      2        2 
  26  chr26_3224836     AOna    A    G        0      0        2 
  26  chr26_3224836     ASom    A    G        0      0        2 
  26  chr26_3224836     HCab    A    G        0      0        2 
  26  chr26_3224836     HPrz    A    G        0      0        2 
  26  chr26_3224836     ZBoe    A    G        0      0        2 
  26  chr26_3224836     ZGre    A    G        0      0        2 
  26  chr26_3224836     ZHar    A    G        0      0        2 
  26  chr26_3224836   Sample    A    G        0      0        2 
  26  chr26_3230767     AAsi    G    T        0      0        2 
  26  chr26_3230767     AKia    G    T        0      0        2 
  26  chr26_3230767     AOna    G    T        0      0        2 
  26  chr26_3230767     ASom    G    T        0      0        2 
  26  chr26_3230767     HCab    G    T        1      2        2 
  26  chr26_3230767     HPrz    G    T        1      2        2 
  26  chr26_3230767     ZBoe    G    T        0      0        2 
  26  chr26_3230767     ZGre    G    T        0      0        2 
  26  chr26_3230767     ZHar    G    T        0      0        2 
  26  chr26_3230767   Sample    G    T        1      2        2 
  26  chr26_3234407     AAsi    G    A        0      0        2 
  26  chr26_3234407     AKia    G    A        0      0        2 
  26  chr26_3234407     AOna    G    A        0      0        2 
  26  chr26_3234407     ASom    G    A        0      0        2 
  26  chr26_3234407     HCab    G    A        0      0        2 
  26  chr26_3234407     HPrz    G    A        0      0        2 
  26  chr26_3234407     ZBoe    G    A        0      0        2 
  26  chr26_3234407     ZGre    G    A        0      0        2 
  26  chr26_3234407     ZHar    G    A        1      2        2 
  26  chr26_3234407   Sample    G    A        0      0        2 
  26  chr26_3245728     AAsi    A    G        0      0        2 
  26  chr26_3245728     AKia    A    G        0      0        2 
  26  chr26_3245728     AOna    A    G        0      0        2 
  26  chr26_3245728     ASom    A    G        0      0        2 
  26  chr26_3245728     HCab    A    G        1      2        2 
  26  chr26_3245728     HPrz    A    G        1      2        2 
  26  chr26_3245728     ZBoe    A    G        0      0        2 
  26  chr26_3245728     ZGre    A    G        0      0        2 
  26  chr26_3245728     ZHar    A    G        0      0        2 
  26  chr26_3245728   Sample    A    G        1      2        2 
  26  chr26_3248999     AAsi    T    C        0      0        2 
  26  chr26_3248999     AKia    T    C        0      0        2 
  26  chr26_3248999     AOna    T    C        0      0        2 
  26  chr26_3248999     ASom    T    C        0      0        2 
  26  chr26_3248999     HCab    T    C        0      0        2 
  26  chr26_3248999     HPrz    T    C        0      0        2 
  26  chr26_3248999     ZBoe    T    C      0.5      1        2 
  26  chr26_3248999     ZGre    T    C        0      0        2 
  26  chr26_3248999     ZHar    T    C        0      0        2 
  26  chr26_3248999   Sample    T    C        0      0        2 
  26  chr26_3249212     AAsi    C    G        0      0        2 
  26  chr26_3249212     AKia    C    G        1      2        2 
  26  chr26_3249212     AOna    C    G        1      2        2 
  26  chr26_3249212     ASom    C    G        0      0        2 
  26  chr26_3249212     HCab    C    G        0      0        2 
  26  chr26_3249212     HPrz    C    G        0      0        2 
  26  chr26_3249212     ZBoe    C    G        0      0        2 
  26  chr26_3249212     ZGre    C    G        0      0        2 
  26  chr26_3249212     ZHar    C    G        0      0        2 
  26  chr26_3249212   Sample    C    G        0      0        2 
  26  chr26_3251921     AAsi    C    G        0      0        2 
  26  chr26_3251921     AKia    C    G        0      0        2 
  26  chr26_3251921     AOna    C    G        0      0        2 
  26  chr26_3251921     ASom    C    G        0      0        2 
  26  chr26_3251921     HCab    C    G        0      0        2 
  26  chr26_3251921     HPrz    C    G        0      0        2 
  26  chr26_3251921     ZBoe    C    G      0.5      1        2 
  26  chr26_3251921     ZGre    C    G        0      0        2 
  26  chr26_3251921     ZHar    C    G        0      0        2 
  26  chr26_3251921   Sample    C    G        0      0        2 
  26  chr26_3256106     AAsi    C    G        0      0        2 
  26  chr26_3256106     AKia    C    G        0      0        2 
  26  chr26_3256106     AOna    C    G        0      0        2 
  26  chr26_3256106     ASom    C    G        0      0        2 
  26  chr26_3256106     HCab    C    G        1      2        2 
  26  chr26_3256106     HPrz    C    G        1      2        2 
  26  chr26_3256106     ZBoe    C    G        0      0        2 
  26  chr26_3256106     ZGre    C    G        0      0        2 
  26  chr26_3256106     ZHar    C    G        0      0        2 
  26  chr26_3256106   Sample    C    G        1      2        2 
  26  chr26_3260524     AAsi    T    C        0      0        2 
  26  chr26_3260524     AKia    T    C        0      0        2 
  26  chr26_3260524     AOna    T    C        0      0        2 
  26  chr26_3260524     ASom    T    C        0      0        2 
  26  chr26_3260524     HCab    T    C        0      0        2 
  26  chr26_3260524     HPrz    T    C        0      0        2 
  26  chr26_3260524     ZBoe    T    C      0.5      1        2 
  26  chr26_3260524     ZGre    T    C        0      0        2 
  26  chr26_3260524     ZHar    T    C        0      0        2 
  26  chr26_3260524   Sample    T    C        0      0        2 
  26  chr26_3267099     AAsi    T    C        0      0        2 
  26  chr26_3267099     AKia    T    C        0      0        2 
  26  chr26_3267099     AOna    T    C        0      0        2 
  26  chr26_3267099     ASom    T    C        0      0        2 
  26  chr26_3267099     HCab    T    C        0      0        2 
  26  chr26_3267099     HPrz    T    C        0      0        2 
  26  chr26_3267099     ZBoe    T    C        0      0        2 
  26  chr26_3267099     ZGre    T    C        0      0        2 
  26  chr26_3267099     ZHar    T    C        1      2        2 
  26  chr26_3267099   Sample    T    C        0      0        2 
  26  chr26_3269077     AAsi    G    A        0      0        2 
  26  chr26_3269077     AKia    G    A        0      0        2 
  26  chr26_3269077     AOna    G    A        0      0        2 
  26  chr26_3269077     ASom    G    A        0      0        2 
  26  chr26_3269077     HCab    G    A        0      0        2 
  26  chr26_3269077     HPrz    G    A        0      0        2 
  26  chr26_3269077     ZBoe    G    A      0.5      1        2 
  26  chr26_3269077     ZGre    G    A        0      0        2 
  26  chr26_3269077     ZHar    G    A        0      0        2 
  26  chr26_3269077   Sample    G    A        0      0        2 
  26  chr26_3274556     AAsi    A    G        0      0        2 
  26  chr26_3274556     AKia    A    G        0      0        2 
  26  chr26_3274556     AOna    A    G        0      0        2 
  26  chr26_3274556     ASom    A    G        0      0        2 
  26  chr26_3274556     HCab    A    G      0.5      1        2 
  26  chr26_3274556     HPrz    A    G        0      0        2 
  26  chr26_3274556     ZBoe    A    G        0      0        2 
  26  chr26_3274556     ZGre    A    G        0      0        2 
  26  chr26_3274556     ZHar    A    G        0      0        2 
  26  chr26_3274556   Sample    A    G        0      0        2 
  26  chr26_3279168     AAsi    G    A        0      0        2 
  26  chr26_3279168     AKia    G    A        0      0        2 
  26  chr26_3279168     AOna    G    A        0      0        2 
  26  chr26_3279168     ASom    G    A        0      0        2 
  26  chr26_3279168     HCab    G    A      0.5      1        2 
  26  chr26_3279168     HPrz    G    A        0      0        2 
  26  chr26_3279168     ZBoe    G    A        0      0        2 
  26  chr26_3279168     ZGre    G    A        0      0        2 
  26  chr26_3279168     ZHar    G    A        0      0        2 
  26  chr26_3279168   Sample    G    A        0      0        2 
  26  chr26_3281408     AAsi    C    T        0      0        2 
  26  chr26_3281408     AKia    C    T        0      0        2 
  26  chr26_3281408     AOna    C    T        1      2        2 
  26  chr26_3281408     ASom    C    T        0      0        2 
  26  chr26_3281408     HCab    C    T        0      0        2 
  26  chr26_3281408     HPrz    C    T        0      0        2 
  26  chr26_3281408     ZBoe    C    T        0      0        2 
  26  chr26_3281408     ZGre    C    T        0      0        2 
  26  chr26_3281408     ZHar    C    T        0      0        2 
  26  chr26_3281408   Sample    C    T        0      0        2 
  26  chr26_3286257     AAsi    T    C        0      0        2 
  26  chr26_3286257     AKia    T    C        0      0        2 
  26  chr26_3286257     AOna    T    C        0      0        2 
  26  chr26_3286257     ASom    T    C        0      0        2 
  26  chr26_3286257     HCab    T    C        1      2        2 
  26  chr26_3286257     HPrz    T    C        1      2        2 
  26  chr26_3286257     ZBoe    T    C        0      0        2 
  26  chr26_3286257     ZGre    T    C        0      0        2 
  26  chr26_3286257     ZHar    T    C        0      0        2 
  26  chr26_3286257   Sample    T    C        1      2        2 
  26  chr26_3297845     AAsi    G    A        0      0        2 
  26  chr26_3297845     AKia    G    A        0      0        2 
  26  chr26_3297845     AOna    G    A        0      0        2 
  26  chr26_3297845     ASom    G    A        0      0        2 
  26  chr26_3297845     HCab    G    A        0      0        2 
  26  chr26_3297845     HPrz    G    A        0      0        2 
  26  chr26_3297845     ZBoe    G    A        0      0        2 
  26  chr26_3297845     ZGre    G    A        0      0        2 
  26  chr26_3297845     ZHar    G    A        1      2        2 
  26  chr26_3297845   Sample    G    A        0      0        2 
  26  chr26_3303511     AAsi    A    G      0.5      1        2 
  26  chr26_3303511     AKia    A    G        0      0        2 
  26  chr26_3303511     AOna    A    G        0      0        2 
  26  chr26_3303511     ASom    A    G        0      0        2 
  26  chr26_3303511     HCab    A    G        0      0        2 
  26  chr26_3303511     HPrz    A    G        0      0        2 
  26  chr26_3303511     ZBoe    A    G        0      0        2 
  26  chr26_3303511     ZGre    A    G        0      0        2 
  26  chr26_3303511     ZHar    A    G        0      0        2 
  26  chr26_3303511   Sample    A    G        0      0        2 
  26  chr26_3315639     AAsi    T    C        1      2        2 
  26  chr26_3315639     AKia    T    C        0      0        2 
  26  chr26_3315639     AOna    T    C        0      0        2 
  26  chr26_3315639     ASom    T    C        1      2        2 
  26  chr26_3315639     HCab    T    C        0      0        2 
  26  chr26_3315639     HPrz    T    C        0      0        2 
  26  chr26_3315639     ZBoe    T    C        0      0        2 
  26  chr26_3315639     ZGre    T    C        0      0        2 
  26  chr26_3315639     ZHar    T    C        0      0        2 
  26  chr26_3315639   Sample    T    C        1      2        2 
  26  chr26_3316207     AAsi    A    C        0      0        2 
  26  chr26_3316207     AKia    A    C        0      0        2 
  26  chr26_3316207     AOna    A    C        0      0        2 
  26  chr26_3316207     ASom    A    C        0      0        2 
  26  chr26_3316207     HCab    A    C        0      0        2 
  26  chr26_3316207     HPrz    A    C        0      0        2 
  26  chr26_3316207     ZBoe    A    C        1      2        2 
  26  chr26_3316207     ZGre    A    C        0      0        2 
  26  chr26_3316207     ZHar    A    C        0      0        2 
  26  chr26_3316207   Sample    A    C        0      0        2 
  26  chr26_3317454     AAsi    T    C        0      0        2 
  26  chr26_3317454     AKia    T    C        1      2        2 
  26  chr26_3317454     AOna    T    C        1      2        2 
  26  chr26_3317454     ASom    T    C        0      0        2 
  26  chr26_3317454     HCab    T    C        0      0        2 
  26  chr26_3317454     HPrz    T    C        0      0        2 
  26  chr26_3317454     ZBoe    T    C        0      0        2 
  26  chr26_3317454     ZGre    T    C        0      0        2 
  26  chr26_3317454     ZHar    T    C        0      0        2 
  26  chr26_3317454   Sample    T    C        0      0        2 
  26  chr26_3339420     AAsi    G    A        1      2        2 
  26  chr26_3339420     AKia    G    A        0      0        2 
  26  chr26_3339420     AOna    G    A        0      0        2 
  26  chr26_3339420     ASom    G    A      0.5      1        2 
  26  chr26_3339420     HCab    G    A        0      0        2 
  26  chr26_3339420     HPrz    G    A        0      0        2 
  26  chr26_3339420     ZBoe    G    A        0      0        2 
  26  chr26_3339420     ZGre    G    A        0      0        2 
  26  chr26_3339420     ZHar    G    A        0      0        2 
  26  chr26_3339420   Sample    G    A        0      0        2 
  26  chr26_3339673     AAsi    T    C        0      0        2 
  26  chr26_3339673     AKia    T    C        1      2        2 
  26  chr26_3339673     AOna    T    C        0      0        2 
  26  chr26_3339673     ASom    T    C        0      0        2 
  26  chr26_3339673     HCab    T    C        0      0        2 
  26  chr26_3339673     HPrz    T    C        0      0        2 
  26  chr26_3339673     ZBoe    T    C        0      0        2 
  26  chr26_3339673     ZGre    T    C        0      0        2 
  26  chr26_3339673     ZHar    T    C        0      0        2 
  26  chr26_3339673   Sample    T    C        0      0        2 
  26  chr26_3343467     AAsi    G    A        0      0        2 
  26  chr26_3343467     AKia    G    A        0      0        2 
  26  chr26_3343467     AOna    G    A        0      0        2 
  26  chr26_3343467     ASom    G    A        0      0        2 
  26  chr26_3343467     HCab    G    A        1      2        2 
  26  chr26_3343467     HPrz    G    A        1      2        2 
  26  chr26_3343467     ZBoe    G    A        0      0        2 
  26  chr26_3343467     ZGre    G    A        0      0        2 
  26  chr26_3343467     ZHar    G    A        0      0        2 
  26  chr26_3343467   Sample    G    A        1      2        2 
  26  chr26_3347892     AAsi    T    C        0      0        2 
  26  chr26_3347892     AKia    T    C        1      2        2 
  26  chr26_3347892     AOna    T    C        0      0        2 
  26  chr26_3347892     ASom    T    C        0      0        2 
  26  chr26_3347892     HCab    T    C        0      0        2 
  26  chr26_3347892     HPrz    T    C        0      0        2 
  26  chr26_3347892     ZBoe    T    C        0      0        2 
  26  chr26_3347892     ZGre    T    C        0      0        2 
  26  chr26_3347892     ZHar    T    C        0      0        2 
  26  chr26_3347892   Sample    T    C        0      0        2 
  26  chr26_3349167     AAsi    G    T        0      0        2 
  26  chr26_3349167     AKia    G    T        0      0        2 
  26  chr26_3349167     AOna    G    T        0      0        2 
  26  chr26_3349167     ASom    G    T        0      0        2 
  26  chr26_3349167     HCab    G    T        0      0        2 
  26  chr26_3349167     HPrz    G    T        0      0        2 
  26  chr26_3349167     ZBoe    G    T      0.5      1        2 
  26  chr26_3349167     ZGre    G    T        0      0        2 
  26  chr26_3349167     ZHar    G    T        0      0        2 
  26  chr26_3349167   Sample    G    T        0      0        2 
  26  chr26_3353529     AAsi    G    C        0      0        2 
  26  chr26_3353529     AKia    G    C        0      0        2 
  26  chr26_3353529     AOna    G    C        0      0        2 
  26  chr26_3353529     ASom    G    C        0      0        2 
  26  chr26_3353529     HCab    G    C        1      2        2 
  26  chr26_3353529     HPrz    G    C        1      2        2 
  26  chr26_3353529     ZBoe    G    C        0      0        2 
  26  chr26_3353529     ZGre    G    C        0      0        2 
  26  chr26_3353529     ZHar    G    C        0      0        2 
  26  chr26_3353529   Sample    G    C        1      2        2 
  26  chr26_3362881     AAsi    T    G        0      0        2 
  26  chr26_3362881     AKia    T    G        0      0        2 
  26  chr26_3362881     AOna    T    G        0      0        2 
  26  chr26_3362881     ASom    T    G        0      0        2 
  26  chr26_3362881     HCab    T    G        1      2        2 
  26  chr26_3362881     HPrz    T    G        1      2        2 
  26  chr26_3362881     ZBoe    T    G        0      0        2 
  26  chr26_3362881     ZGre    T    G        0      0        2 
  26  chr26_3362881     ZHar    T    G        0      0        2 
  26  chr26_3362881   Sample    T    G        1      2        2 
  26  chr26_3368485     AAsi    G    A        0      0        2 
  26  chr26_3368485     AKia    G    A        0      0        2 
  26  chr26_3368485     AOna    G    A        1      2        2 
  26  chr26_3368485     ASom    G    A        0      0        2 
  26  chr26_3368485     HCab    G    A        0      0        2 
  26  chr26_3368485     HPrz    G    A        0      0        2 
  26  chr26_3368485     ZBoe    G    A        0      0        2 
  26  chr26_3368485     ZGre    G    A        0      0        2 
  26  chr26_3368485     ZHar    G    A        0      0        2 
  26  chr26_3368485   Sample    G    A        0      0        2 
  26  chr26_3370311     AAsi    C    T        1      2        2 
  26  chr26_3370311     AKia    C    T        0      0        2 
  26  chr26_3370311     AOna    C    T        0      0        2 
  26  chr26_3370311     ASom    C    T        0      0        2 
  26  chr26_3370311     HCab    C    T        0      0        2 
  26  chr26_3370311     HPrz    C    T        0      0        2 
  26  chr26_3370311     ZBoe    C    T        0      0        2 
  26  chr26_3370311     ZGre    C    T        0      0        2 
  26  chr26_3370311     ZHar    C    T        0      0        2 
  26  chr26_3370311   Sample    C    T        0      0        2 
  26  chr26_3372116     AAsi    T    C        0      0        2 
  26  chr26_3372116     AKia    T    C        0      0        2 
  26  chr26_3372116     AOna    T    C        0      0        2 
  26  chr26_3372116     ASom    T    C        0      0        2 
  26  chr26_3372116     HCab    T    C        1      2        2 
  26  chr26_3372116     HPrz    T    C        1      2        2 
  26  chr26_3372116     ZBoe    T    C        0      0        2 
  26  chr26_3372116     ZGre    T    C        0      0        2 
  26  chr26_3372116     ZHar    T    C        0      0        2 
  26  chr26_3372116   Sample    T    C        1      2        2 
  26  chr26_3375766     AAsi    G    A        0      0        2 
  26  chr26_3375766     AKia    G    A        0      0        2 
  26  chr26_3375766     AOna    G    A        1      2        2 
  26  chr26_3375766     ASom    G    A        0      0        2 
  26  chr26_3375766     HCab    G    A        0      0        2 
  26  chr26_3375766     HPrz    G    A        0      0        2 
  26  chr26_3375766     ZBoe    G    A        0      0        2 
  26  chr26_3375766     ZGre    G    A        0      0        2 
  26  chr26_3375766     ZHar    G    A        0      0        2 
  26  chr26_3375766   Sample    G    A        0      0        2 
  26  chr26_3393918     AAsi    C    A        0      0        2 
  26  chr26_3393918     AKia    C    A        0      0        2 
  26  chr26_3393918     AOna    C    A        0      0        2 
  26  chr26_3393918     ASom    C    A        0      0        2 
  26  chr26_3393918     HCab    C    A        0      0        2 
  26  chr26_3393918     HPrz    C    A        0      0        2 
  26  chr26_3393918     ZBoe    C    A        1      2        2 
  26  chr26_3393918     ZGre    C    A        1      2        2 
  26  chr26_3393918     ZHar    C    A        1      2        2 
  26  chr26_3393918   Sample    C    A        0      0        2 
  26  chr26_3404713     AAsi    C    T        0      0        2 
  26  chr26_3404713     AKia    C    T        0      0        2 
  26  chr26_3404713     AOna    C    T        0      0        2 
  26  chr26_3404713     ASom    C    T      0.5      1        2 
  26  chr26_3404713     HCab    C    T        0      0        2 
  26  chr26_3404713     HPrz    C    T        0      0        2 
  26  chr26_3404713     ZBoe    C    T        0      0        2 
  26  chr26_3404713     ZGre    C    T        0      0        2 
  26  chr26_3404713     ZHar    C    T        0      0        2 
  26  chr26_3404713   Sample    C    T        0      0        2 
  26  chr26_3407482     AAsi    G    T        0      0        2 
  26  chr26_3407482     AKia    G    T        0      0        2 
  26  chr26_3407482     AOna    G    T        0      0        2 
  26  chr26_3407482     ASom    G    T        0      0        2 
  26  chr26_3407482     HCab    G    T        0      0        2 
  26  chr26_3407482     HPrz    G    T        0      0        2 
  26  chr26_3407482     ZBoe    G    T        1      2        2 
  26  chr26_3407482     ZGre    G    T        0      0        2 
  26  chr26_3407482     ZHar    G    T        0      0        2 
  26  chr26_3407482   Sample    G    T        0      0        2 
  26  chr26_3409060     AAsi    G    C        0      0        2 
  26  chr26_3409060     AKia    G    C        0      0        2 
  26  chr26_3409060     AOna    G    C        0      0        2 
  26  chr26_3409060     ASom    G    C        0      0        2 
  26  chr26_3409060     HCab    G    C        1      2        2 
  26  chr26_3409060     HPrz    G    C        1      2        2 
  26  chr26_3409060     ZBoe    G    C        0      0        2 
  26  chr26_3409060     ZGre    G    C        0      0        2 
  26  chr26_3409060     ZHar    G    C        0      0        2 
  26  chr26_3409060   Sample    G    C        1      2        2 
  26  chr26_3414253     AAsi    C    T        0      0        2 
  26  chr26_3414253     AKia    C    T        0      0        2 
  26  chr26_3414253     AOna    C    T        0      0        2 
  26  chr26_3414253     ASom    C    T        0      0        2 
  26  chr26_3414253     HCab    C    T        1      2        2 
  26  chr26_3414253     HPrz    C    T        1      2        2 
  26  chr26_3414253     ZBoe    C    T        0      0        2 
  26  chr26_3414253     ZGre    C    T        0      0        2 
  26  chr26_3414253     ZHar    C    T        0      0        2 
  26  chr26_3414253   Sample    C    T        1      2        2 
  26  chr26_3415384     AAsi    C    A        0      0        2 
  26  chr26_3415384     AKia    C    A        0      0        2 
  26  chr26_3415384     AOna    C    A        0      0        2 
  26  chr26_3415384     ASom    C    A        0      0        2 
  26  chr26_3415384     HCab    C    A        1      2        2 
  26  chr26_3415384     HPrz    C    A        1      2        2 
  26  chr26_3415384     ZBoe    C    A        0      0        2 
  26  chr26_3415384     ZGre    C    A        0      0        2 
  26  chr26_3415384     ZHar    C    A        0      0        2 
  26  chr26_3415384   Sample    C    A        1      2        2 
  26  chr26_3417681     AAsi    A    C        0      0        2 
  26  chr26_3417681     AKia    A    C        0      0        2 
  26  chr26_3417681     AOna    A    C        0      0        2 
  26  chr26_3417681     ASom    A    C        0      0        2 
  26  chr26_3417681     HCab    A    C      0.5      1        2 
  26  chr26_3417681     HPrz    A    C        0      0        2 
  26  chr26_3417681     ZBoe    A    C        0      0        2 
  26  chr26_3417681     ZGre    A    C        0      0        2 
  26  chr26_3417681     ZHar    A    C        0      0        2 
  26  chr26_3417681   Sample    A    C        0      0        2 
  26  chr26_3422617     AAsi    A    G        0      0        2 
  26  chr26_3422617     AKia    A    G        0      0        2 
  26  chr26_3422617     AOna    A    G        0      0        2 
  26  chr26_3422617     ASom    A    G        0      0        2 
  26  chr26_3422617     HCab    A    G        1      2        2 
  26  chr26_3422617     HPrz    A    G        1      2        2 
  26  chr26_3422617     ZBoe    A    G        0      0        2 
  26  chr26_3422617     ZGre    A    G        0      0        2 
  26  chr26_3422617     ZHar    A    G        0      0        2 
  26  chr26_3422617   Sample    A    G        1      2        2 
  26  chr26_3432971     AAsi    T    C        0      0        2 
  26  chr26_3432971     AKia    T    C      0.5      1        2 
  26  chr26_3432971     AOna    T    C        0      0        2 
  26  chr26_3432971     ASom    T    C        0      0        2 
  26  chr26_3432971     HCab    T    C        0      0        2 
  26  chr26_3432971     HPrz    T    C        0      0        2 
  26  chr26_3432971     ZBoe    T    C        0      0        2 
  26  chr26_3432971     ZGre    T    C        0      0        2 
  26  chr26_3432971     ZHar    T    C        0      0        2 
  26  chr26_3432971   Sample    T    C        0      0        2 
  26  chr26_3434776     AAsi    T    C        0      0        2 
  26  chr26_3434776     AKia    T    C        0      0        2 
  26  chr26_3434776     AOna    T    C        0      0        2 
  26  chr26_3434776     ASom    T    C        0      0        2 
  26  chr26_3434776     HCab    T    C        0      0        2 
  26  chr26_3434776     HPrz    T    C        0      0        2 
  26  chr26_3434776     ZBoe    T    C        0      0        2 
  26  chr26_3434776     ZGre    T    C        0      0        2 
  26  chr26_3434776     ZHar    T    C        1      2        2 
  26  chr26_3434776   Sample    T    C        0      0        2 
  26  chr26_3435010     AAsi    G    C        0      0        2 
  26  chr26_3435010     AKia    G    C        0      0        2 
  26  chr26_3435010     AOna    G    C        1      2        2 
  26  chr26_3435010     ASom    G    C        0      0        2 
  26  chr26_3435010     HCab    G    C        0      0        2 
  26  chr26_3435010     HPrz    G    C        0      0        2 
  26  chr26_3435010     ZBoe    G    C        0      0        2 
  26  chr26_3435010     ZGre    G    C        0      0        2 
  26  chr26_3435010     ZHar    G    C        0      0        2 
  26  chr26_3435010   Sample    G    C        0      0        2 
  26  chr26_3441915     AAsi    A    G        0      0        2 
  26  chr26_3441915     AKia    A    G        0      0        2 
  26  chr26_3441915     AOna    A    G        0      0        2 
  26  chr26_3441915     ASom    A    G        0      0        2 
  26  chr26_3441915     HCab    A    G        1      2        2 
  26  chr26_3441915     HPrz    A    G        1      2        2 
  26  chr26_3441915     ZBoe    A    G        0      0        2 
  26  chr26_3441915     ZGre    A    G        0      0        2 
  26  chr26_3441915     ZHar    A    G        0      0        2 
  26  chr26_3441915   Sample    A    G        1      2        2 
  26  chr26_3450655     AAsi    T    C        1      2        2 
  26  chr26_3450655     AKia    T    C        0      0        2 
  26  chr26_3450655     AOna    T    C        0      0        2 
  26  chr26_3450655     ASom    T    C        1      2        2 
  26  chr26_3450655     HCab    T    C        0      0        2 
  26  chr26_3450655     HPrz    T    C        0      0        2 
  26  chr26_3450655     ZBoe    T    C        0      0        2 
  26  chr26_3450655     ZGre    T    C        0      0        2 
  26  chr26_3450655     ZHar    T    C        0      0        2 
  26  chr26_3450655   Sample    T    C        0      0        2 
  26  chr26_3451070     AAsi    T    G        0      0        2 
  26  chr26_3451070     AKia    T    G        0      0        2 
  26  chr26_3451070     AOna    T    G        0      0        2 
  26  chr26_3451070     ASom    T    G        0      0        2 
  26  chr26_3451070     HCab    T    G        0      0        2 
  26  chr26_3451070     HPrz    T    G        0      0        2 
  26  chr26_3451070     ZBoe    T    G        1      2        2 
  26  chr26_3451070     ZGre    T    G        0      0        2 
  26  chr26_3451070     ZHar    T    G        0      0        2 
  26  chr26_3451070   Sample    T    G        0      0        2 
  26  chr26_3452398     AAsi    G    C        0      0        2 
  26  chr26_3452398     AKia    G    C        0      0        2 
  26  chr26_3452398     AOna    G    C        0      0        2 
  26  chr26_3452398     ASom    G    C        0      0        2 
  26  chr26_3452398     HCab    G    C        1      2        2 
  26  chr26_3452398     HPrz    G    C        1      2        2 
  26  chr26_3452398     ZBoe    G    C        0      0        2 
  26  chr26_3452398     ZGre    G    C        0      0        2 
  26  chr26_3452398     ZHar    G    C        0      0        2 
  26  chr26_3452398   Sample    G    C        1      2        2 
  26  chr26_3455316     AAsi    G    T        0      0        2 
  26  chr26_3455316     AKia    G    T        0      0        2 
  26  chr26_3455316     AOna    G    T        0      0        2 
  26  chr26_3455316     ASom    G    T        0      0        2 
  26  chr26_3455316     HCab    G    T        1      2        2 
  26  chr26_3455316     HPrz    G    T        1      2        2 
  26  chr26_3455316     ZBoe    G    T        0      0        2 
  26  chr26_3455316     ZGre    G    T        0      0        2 
  26  chr26_3455316     ZHar    G    T        0      0        2 
  26  chr26_3455316   Sample    G    T        1      2        2 
  26  chr26_3455498     AAsi    C    A        0      0        2 
  26  chr26_3455498     AKia    C    A        0      0        2 
  26  chr26_3455498     AOna    C    A        0      0        2 
  26  chr26_3455498     ASom    C    A        0      0        2 
  26  chr26_3455498     HCab    C    A        1      2        2 
  26  chr26_3455498     HPrz    C    A        1      2        2 
  26  chr26_3455498     ZBoe    C    A        0      0        2 
  26  chr26_3455498     ZGre    C    A        0      0        2 
  26  chr26_3455498     ZHar    C    A        0      0        2 
  26  chr26_3455498   Sample    C    A        1      2        2 
  26  chr26_3456511     AAsi    T    A        0      0        2 
  26  chr26_3456511     AKia    T    A        0      0        2 
  26  chr26_3456511     AOna    T    A        0      0        2 
  26  chr26_3456511     ASom    T    A        0      0        2 
  26  chr26_3456511     HCab    T    A        1      2        2 
  26  chr26_3456511     HPrz    T    A        1      2        2 
  26  chr26_3456511     ZBoe    T    A        0      0        2 
  26  chr26_3456511     ZGre    T    A        0      0        2 
  26  chr26_3456511     ZHar    T    A        0      0        2 
  26  chr26_3456511   Sample    T    A        1      2        2 
  26  chr26_3463760     AAsi    T    A        0      0        2 
  26  chr26_3463760     AKia    T    A        0      0        2 
  26  chr26_3463760     AOna    T    A        0      0        2 
  26  chr26_3463760     ASom    T    A      0.5      1        2 
  26  chr26_3463760     HCab    T    A        0      0        2 
  26  chr26_3463760     HPrz    T    A        0      0        2 
  26  chr26_3463760     ZBoe    T    A        0      0        2 
  26  chr26_3463760     ZGre    T    A        0      0        2 
  26  chr26_3463760     ZHar    T    A        0      0        2 
  26  chr26_3463760   Sample    T    A        0      0        2 
  26  chr26_3464751     AAsi    T    C        0      0        2 
  26  chr26_3464751     AKia    T    C        0      0        2 
  26  chr26_3464751     AOna    T    C        0      0        2 
  26  chr26_3464751     ASom    T    C        0      0        2 
  26  chr26_3464751     HCab    T    C        1      2        2 
  26  chr26_3464751     HPrz    T    C        1      2        2 
  26  chr26_3464751     ZBoe    T    C        0      0        2 
  26  chr26_3464751     ZGre    T    C        0      0        2 
  26  chr26_3464751     ZHar    T    C        0      0        2 
  26  chr26_3464751   Sample    T    C        1      2        2 
  26  chr26_3468733     AAsi    T    C        0      0        2 
  26  chr26_3468733     AKia    T    C        0      0        2 
  26  chr26_3468733     AOna    T    C        0      0        2 
  26  chr26_3468733     ASom    T    C      0.5      1        2 
  26  chr26_3468733     HCab    T    C        0      0        2 
  26  chr26_3468733     HPrz    T    C        0      0        2 
  26  chr26_3468733     ZBoe    T    C        0      0        2 
  26  chr26_3468733     ZGre    T    C        0      0        2 
  26  chr26_3468733     ZHar    T    C        0      0        2 
  26  chr26_3468733   Sample    T    C        0      0        2 
  26  chr26_3474701     AAsi    G    A        0      0        2 
  26  chr26_3474701     AKia    G    A        0      0        2 
  26  chr26_3474701     AOna    G    A        0      0        2 
  26  chr26_3474701     ASom    G    A        0      0        2 
  26  chr26_3474701     HCab    G    A        1      2        2 
  26  chr26_3474701     HPrz    G    A        1      2        2 
  26  chr26_3474701     ZBoe    G    A        0      0        2 
  26  chr26_3474701     ZGre    G    A        0      0        2 
  26  chr26_3474701     ZHar    G    A        0      0        2 
  26  chr26_3474701   Sample    G    A        1      2        2 
  26  chr26_3478586     AAsi    T    C        0      0        2 
  26  chr26_3478586     AKia    T    C        0      0        2 
  26  chr26_3478586     AOna    T    C        0      0        2 
  26  chr26_3478586     ASom    T    C        0      0        2 
  26  chr26_3478586     HCab    T    C        1      2        2 
  26  chr26_3478586     HPrz    T    C        1      2        2 
  26  chr26_3478586     ZBoe    T    C        0      0        2 
  26  chr26_3478586     ZGre    T    C        0      0        2 
  26  chr26_3478586     ZHar    T    C        0      0        2 
  26  chr26_3478586   Sample    T    C        1      2        2 
  26  chr26_3482448     AAsi    C    G        0      0        2 
  26  chr26_3482448     AKia    C    G        0      0        2 
  26  chr26_3482448     AOna    C    G        0      0        2 
  26  chr26_3482448     ASom    C    G        0      0        2 
  26  chr26_3482448     HCab    C    G        0      0        2 
  26  chr26_3482448     HPrz    C    G        0      0        2 
  26  chr26_3482448     ZBoe    C    G        0      0        2 
  26  chr26_3482448     ZGre    C    G        1      2        2 
  26  chr26_3482448     ZHar    C    G        0      0        2 
  26  chr26_3482448   Sample    C    G        0      0        2 
  26  chr26_3485837     AAsi    T    C        0      0        2 
  26  chr26_3485837     AKia    T    C        0      0        2 
  26  chr26_3485837     AOna    T    C        0      0        2 
  26  chr26_3485837     ASom    T    C        0      0        2 
  26  chr26_3485837     HCab    T    C        0      0        2 
  26  chr26_3485837     HPrz    T    C        0      0        2 
  26  chr26_3485837     ZBoe    T    C        0      0        2 
  26  chr26_3485837     ZGre    T    C        1      2        2 
  26  chr26_3485837     ZHar    T    C        0      0        2 
  26  chr26_3485837   Sample    T    C        0      0        2 
  26  chr26_3485965     AAsi    T    C        0      0        2 
  26  chr26_3485965     AKia    T    C        0      0        2 
  26  chr26_3485965     AOna    T    C        0      0        2 
  26  chr26_3485965     ASom    T    C        0      0        2 
  26  chr26_3485965     HCab    T    C        0      0        2 
  26  chr26_3485965     HPrz    T    C        0      0        2 
  26  chr26_3485965     ZBoe    T    C        0      0        2 
  26  chr26_3485965     ZGre    T    C        0      0        2 
  26  chr26_3485965     ZHar    T    C        1      2        2 
  26  chr26_3485965   Sample    T    C        0      0        2 
  26  chr26_3489687     AAsi    T    G        0      0        2 
  26  chr26_3489687     AKia    T    G        0      0        2 
  26  chr26_3489687     AOna    T    G        0      0        2 
  26  chr26_3489687     ASom    T    G        0      0        2 
  26  chr26_3489687     HCab    T    G        1      2        2 
  26  chr26_3489687     HPrz    T    G        1      2        2 
  26  chr26_3489687     ZBoe    T    G        0      0        2 
  26  chr26_3489687     ZGre    T    G        0      0        2 
  26  chr26_3489687     ZHar    T    G        0      0        2 
  26  chr26_3489687   Sample    T    G        1      2        2 
  26  chr26_3494964     AAsi    G    C        0      0        2 
  26  chr26_3494964     AKia    G    C        0      0        2 
  26  chr26_3494964     AOna    G    C        0      0        2 
  26  chr26_3494964     ASom    G    C        0      0        2 
  26  chr26_3494964     HCab    G    C        0      0        2 
  26  chr26_3494964     HPrz    G    C        0      0        2 
  26  chr26_3494964     ZBoe    G    C        1      2        2 
  26  chr26_3494964     ZGre    G    C        1      2        2 
  26  chr26_3494964     ZHar    G    C        1      2        2 
  26  chr26_3494964   Sample    G    C        0      0        2 
  26  chr26_3497461     AAsi    G    A        0      0        2 
  26  chr26_3497461     AKia    G    A        0      0        2 
  26  chr26_3497461     AOna    G    A        0      0        2 
  26  chr26_3497461     ASom    G    A        0      0        2 
  26  chr26_3497461     HCab    G    A        0      0        2 
  26  chr26_3497461     HPrz    G    A      0.5      1        2 
  26  chr26_3497461     ZBoe    G    A        0      0        2 
  26  chr26_3497461     ZGre    G    A        0      0        2 
  26  chr26_3497461     ZHar    G    A        0      0        2 
  26  chr26_3497461   Sample    G    A        0      0        2 
  26  chr26_3499981     AAsi    T    G        0      0        2 
  26  chr26_3499981     AKia    T    G        0      0        2 
  26  chr26_3499981     AOna    T    G        0      0        2 
  26  chr26_3499981     ASom    T    G        1      2        2 
  26  chr26_3499981     HCab    T    G        0      0        2 
  26  chr26_3499981     HPrz    T    G        0      0        2 
  26  chr26_3499981     ZBoe    T    G        0      0        2 
  26  chr26_3499981     ZGre    T    G        0      0        2 
  26  chr26_3499981     ZHar    T    G        0      0        2 
  26  chr26_3499981   Sample    T    G        0      0        2 
  26  chr26_3503474     AAsi    G    A        0      0        2 
  26  chr26_3503474     AKia    G    A        0      0        2 
  26  chr26_3503474     AOna    G    A        0      0        2 
  26  chr26_3503474     ASom    G    A        0      0        2 
  26  chr26_3503474     HCab    G    A        1      2        2 
  26  chr26_3503474     HPrz    G    A        1      2        2 
  26  chr26_3503474     ZBoe    G    A        0      0        2 
  26  chr26_3503474     ZGre    G    A        0      0        2 
  26  chr26_3503474     ZHar    G    A        0      0        2 
  26  chr26_3503474   Sample    G    A        1      2        2 
  26  chr26_3508326     AAsi    A    G        0      0        2 
  26  chr26_3508326     AKia    A    G        0      0        2 
  26  chr26_3508326     AOna    A    G        1      2        2 
  26  chr26_3508326     ASom    A    G        0      0        2 
  26  chr26_3508326     HCab    A    G        0      0        2 
  26  chr26_3508326     HPrz    A    G        0      0        2 
  26  chr26_3508326     ZBoe    A    G        0      0        2 
  26  chr26_3508326     ZGre    A    G        0      0        2 
  26  chr26_3508326     ZHar    A    G        0      0        2 
  26  chr26_3508326   Sample    A    G        0      0        2 
  26  chr26_3509315     AAsi    A    C        0      0        2 
  26  chr26_3509315     AKia    A    C        0      0        2 
  26  chr26_3509315     AOna    A    C        0      0        2 
  26  chr26_3509315     ASom    A    C        1      2        2 
  26  chr26_3509315     HCab    A    C        0      0        2 
  26  chr26_3509315     HPrz    A    C        0      0        2 
  26  chr26_3509315     ZBoe    A    C        0      0        2 
  26  chr26_3509315     ZGre    A    C        0      0        2 
  26  chr26_3509315     ZHar    A    C        0      0        2 
  26  chr26_3509315   Sample    A    C        0      0        2 
  26  chr26_3512880     AAsi    G    C        0      0        2 
  26  chr26_3512880     AKia    G    C        0      0        2 
  26  chr26_3512880     AOna    G    C        0      0        2 
  26  chr26_3512880     ASom    G    C        0      0        2 
  26  chr26_3512880     HCab    G    C        1      2        2 
  26  chr26_3512880     HPrz    G    C        1      2        2 
  26  chr26_3512880     ZBoe    G    C        0      0        2 
  26  chr26_3512880     ZGre    G    C        0      0        2 
  26  chr26_3512880     ZHar    G    C        0      0        2 
  26  chr26_3512880   Sample    G    C        1      2        2 
  26  chr26_3515828     AAsi    C    T        0      0        2 
  26  chr26_3515828     AKia    C    T        0      0        2 
  26  chr26_3515828     AOna    C    T        0      0        2 
  26  chr26_3515828     ASom    C    T        0      0        2 
  26  chr26_3515828     HCab    C    T        1      2        2 
  26  chr26_3515828     HPrz    C    T        1      2        2 
  26  chr26_3515828     ZBoe    C    T        0      0        2 
  26  chr26_3515828     ZGre    C    T        0      0        2 
  26  chr26_3515828     ZHar    C    T        0      0        2 
  26  chr26_3515828   Sample    C    T        1      2        2 
  26  chr26_3516635     AAsi    G    A        0      0        2 
  26  chr26_3516635     AKia    G    A        0      0        2 
  26  chr26_3516635     AOna    G    A        1      2        2 
  26  chr26_3516635     ASom    G    A        0      0        2 
  26  chr26_3516635     HCab    G    A        0      0        2 
  26  chr26_3516635     HPrz    G    A        0      0        2 
  26  chr26_3516635     ZBoe    G    A        0      0        2 
  26  chr26_3516635     ZGre    G    A        0      0        2 
  26  chr26_3516635     ZHar    G    A        0      0        2 
  26  chr26_3516635   Sample    G    A        0      0        2 
  26  chr26_3518386     AAsi    A    G        0      0        2 
  26  chr26_3518386     AKia    A    G        1      2        2 
  26  chr26_3518386     AOna    A    G        1      2        2 
  26  chr26_3518386     ASom    A    G        0      0        2 
  26  chr26_3518386     HCab    A    G        0      0        2 
  26  chr26_3518386     HPrz    A    G        0      0        2 
  26  chr26_3518386     ZBoe    A    G        0      0        2 
  26  chr26_3518386     ZGre    A    G        0      0        2 
  26  chr26_3518386     ZHar    A    G        0      0        2 
  26  chr26_3518386   Sample    A    G        0      0        2 
  26  chr26_3520430     AAsi    T    C        0      0        2 
  26  chr26_3520430     AKia    T    C        0      0        2 
  26  chr26_3520430     AOna    T    C        0      0        2 
  26  chr26_3520430     ASom    T    C        0      0        2 
  26  chr26_3520430     HCab    T    C      0.5      1        2 
  26  chr26_3520430     HPrz    T    C        0      0        2 
  26  chr26_3520430     ZBoe    T    C        0      0        2 
  26  chr26_3520430     ZGre    T    C        0      0        2 
  26  chr26_3520430     ZHar    T    C        0      0        2 
  26  chr26_3520430   Sample    T    C        0      0        2 
  26  chr26_3520711     AAsi    T    A        0      0        2 
  26  chr26_3520711     AKia    T    A        0      0        2 
  26  chr26_3520711     AOna    T    A        0      0        2 
  26  chr26_3520711     ASom    T    A        0      0        2 
  26  chr26_3520711     HCab    T    A        0      0        2 
  26  chr26_3520711     HPrz    T    A        0      0        2 
  26  chr26_3520711     ZBoe    T    A        1      2        2 
  26  chr26_3520711     ZGre    T    A        1      2        2 
  26  chr26_3520711     ZHar    T    A        1      2        2 
  26  chr26_3520711   Sample    T    A        0      0        2 
  26  chr26_3524285     AAsi    T    C        0      0        2 
  26  chr26_3524285     AKia    T    C        0      0        2 
  26  chr26_3524285     AOna    T    C        0      0        2 
  26  chr26_3524285     ASom    T    C        0      0        2 
  26  chr26_3524285     HCab    T    C        1      2        2 
  26  chr26_3524285     HPrz    T    C        1      2        2 
  26  chr26_3524285     ZBoe    T    C        0      0        2 
  26  chr26_3524285     ZGre    T    C        0      0        2 
  26  chr26_3524285     ZHar    T    C        0      0        2 
  26  chr26_3524285   Sample    T    C        1      2        2 
  26  chr26_3532464     AAsi    G    A        0      0        2 
  26  chr26_3532464     AKia    G    A        0      0        2 
  26  chr26_3532464     AOna    G    A        0      0        2 
  26  chr26_3532464     ASom    G    A        0      0        2 
  26  chr26_3532464     HCab    G    A        1      2        2 
  26  chr26_3532464     HPrz    G    A        1      2        2 
  26  chr26_3532464     ZBoe    G    A        0      0        2 
  26  chr26_3532464     ZGre    G    A        1      2        2 
  26  chr26_3532464     ZHar    G    A        0      0        2 
  26  chr26_3532464   Sample    G    A        1      2        2 
  26  chr26_3538593     AAsi    A    C        0      0        2 
  26  chr26_3538593     AKia    A    C        0      0        2 
  26  chr26_3538593     AOna    A    C        0      0        2 
  26  chr26_3538593     ASom    A    C        0      0        2 
  26  chr26_3538593     HCab    A    C        1      2        2 
  26  chr26_3538593     HPrz    A    C        1      2        2 
  26  chr26_3538593     ZBoe    A    C        0      0        2 
  26  chr26_3538593     ZGre    A    C        0      0        2 
  26  chr26_3538593     ZHar    A    C        0      0        2 
  26  chr26_3538593   Sample    A    C        1      2        2 
  26  chr26_3562083     AAsi    A    T        1      2        2 
  26  chr26_3562083     AKia    A    T        0      0        2 
  26  chr26_3562083     AOna    A    T        0      0        2 
  26  chr26_3562083     ASom    A    T      0.5      1        2 
  26  chr26_3562083     HCab    A    T        0      0        2 
  26  chr26_3562083     HPrz    A    T        0      0        2 
  26  chr26_3562083     ZBoe    A    T        0      0        2 
  26  chr26_3562083     ZGre    A    T        0      0        2 
  26  chr26_3562083     ZHar    A    T        0      0        2 
  26  chr26_3562083   Sample    A    T        0      0        2 
  26  chr26_3562250     AAsi    G    A        0      0        2 
  26  chr26_3562250     AKia    G    A        0      0        2 
  26  chr26_3562250     AOna    G    A        0      0        2 
  26  chr26_3562250     ASom    G    A        0      0        2 
  26  chr26_3562250     HCab    G    A        1      2        2 
  26  chr26_3562250     HPrz    G    A        1      2        2 
  26  chr26_3562250     ZBoe    G    A        0      0        2 
  26  chr26_3562250     ZGre    G    A        0      0        2 
  26  chr26_3562250     ZHar    G    A        0      0        2 
  26  chr26_3562250   Sample    G    A        1      2        2 
  26  chr26_3571504     AAsi    C    G        0      0        2 
  26  chr26_3571504     AKia    C    G        0      0        2 
  26  chr26_3571504     AOna    C    G        0      0        2 
  26  chr26_3571504     ASom    C    G        0      0        2 
  26  chr26_3571504     HCab    C    G        0      0        2 
  26  chr26_3571504     HPrz    C    G        0      0        2 
  26  chr26_3571504     ZBoe    C    G        0      0        2 
  26  chr26_3571504     ZGre    C    G        1      2        2 
  26  chr26_3571504     ZHar    C    G        0      0        2 
  26  chr26_3571504   Sample    C    G        0      0        2 
  26  chr26_3573929     AAsi    A    G        0      0        2 
  26  chr26_3573929     AKia    A    G        0      0        2 
  26  chr26_3573929     AOna    A    G        0      0        2 
  26  chr26_3573929     ASom    A    G        0      0        2 
  26  chr26_3573929     HCab    A    G      0.5      1        2 
  26  chr26_3573929     HPrz    A    G        0      0        2 
  26  chr26_3573929     ZBoe    A    G        0      0        2 
  26  chr26_3573929     ZGre    A    G        0      0        2 
  26  chr26_3573929     ZHar    A    G        0      0        2 
  26  chr26_3573929   Sample    A    G        1      2        2 
  26  chr26_3576410     AAsi    G    T        0      0        2 
  26  chr26_3576410     AKia    G    T        0      0        2 
  26  chr26_3576410     AOna    G    T        0      0        2 
  26  chr26_3576410     ASom    G    T        0      0        2 
  26  chr26_3576410     HCab    G    T        0      0        2 
  26  chr26_3576410     HPrz    G    T        0      0        2 
  26  chr26_3576410     ZBoe    G    T        1      2        2 
  26  chr26_3576410     ZGre    G    T        1      2        2 
  26  chr26_3576410     ZHar    G    T        1      2        2 
  26  chr26_3576410   Sample    G    T        0      0        2 
  26  chr26_3596396     AAsi    A    C        0      0        2 
  26  chr26_3596396     AKia    A    C        0      0        2 
  26  chr26_3596396     AOna    A    C        0      0        2 
  26  chr26_3596396     ASom    A    C        0      0        2 
  26  chr26_3596396     HCab    A    C        0      0        2 
  26  chr26_3596396     HPrz    A    C        0      0        2 
  26  chr26_3596396     ZBoe    A    C        1      2        2 
  26  chr26_3596396     ZGre    A    C        0      0        2 
  26  chr26_3596396     ZHar    A    C        0      0        2 
  26  chr26_3596396   Sample    A    C        0      0        2 
  26  chr26_3596465     AAsi    C    A        0      0        2 
  26  chr26_3596465     AKia    C    A        0      0        2 
  26  chr26_3596465     AOna    C    A        0      0        2 
  26  chr26_3596465     ASom    C    A        0      0        2 
  26  chr26_3596465     HCab    C    A        1      2        2 
  26  chr26_3596465     HPrz    C    A        1      2        2 
  26  chr26_3596465     ZBoe    C    A        0      0        2 
  26  chr26_3596465     ZGre    C    A        0      0        2 
  26  chr26_3596465     ZHar    C    A        0      0        2 
  26  chr26_3596465   Sample    C    A        1      2        2 
  26  chr26_3598040     AAsi    C    T        0      0        2 
  26  chr26_3598040     AKia    C    T        0      0        2 
  26  chr26_3598040     AOna    C    T        0      0        2 
  26  chr26_3598040     ASom    C    T        0      0        2 
  26  chr26_3598040     HCab    C    T      0.5      1        2 
  26  chr26_3598040     HPrz    C    T        0      0        2 
  26  chr26_3598040     ZBoe    C    T      0.5      1        2 
  26  chr26_3598040     ZGre    C    T        0      0        2 
  26  chr26_3598040     ZHar    C    T        0      0        2 
  26  chr26_3598040   Sample    C    T        0      0        2 
  26  chr26_3601140     AAsi    C    T        0      0        2 
  26  chr26_3601140     AKia    C    T        0      0        2 
  26  chr26_3601140     AOna    C    T        0      0        2 
  26  chr26_3601140     ASom    C    T        0      0        2 
  26  chr26_3601140     HCab    C    T        1      2        2 
  26  chr26_3601140     HPrz    C    T        1      2        2 
  26  chr26_3601140     ZBoe    C    T        0      0        2 
  26  chr26_3601140     ZGre    C    T        0      0        2 
  26  chr26_3601140     ZHar    C    T        0      0        2 
  26  chr26_3601140   Sample    C    T        1      2        2 
  26  chr26_3601316     AAsi    T    C        0      0        2 
  26  chr26_3601316     AKia    T    C        0      0        2 
  26  chr26_3601316     AOna    T    C        0      0        2 
  26  chr26_3601316     ASom    T    C        0      0        2 
  26  chr26_3601316     HCab    T    C        1      2        2 
  26  chr26_3601316     HPrz    T    C        1      2        2 
  26  chr26_3601316     ZBoe    T    C        0      0        2 
  26  chr26_3601316     ZGre    T    C        0      0        2 
  26  chr26_3601316     ZHar    T    C        0      0        2 
  26  chr26_3601316   Sample    T    C        1      2        2 
  26  chr26_3601648     AAsi    C    T        0      0        2 
  26  chr26_3601648     AKia    C    T        0      0        2 
  26  chr26_3601648     AOna    C    T        0      0        2 
  26  chr26_3601648     ASom    C    T        0      0        2 
  26  chr26_3601648     HCab    C    T        0      0        2 
  26  chr26_3601648     HPrz    C    T        0      0        2 
  26  chr26_3601648     ZBoe    C    T        0      0        2 
  26  chr26_3601648     ZGre    C    T        0      0        2 
  26  chr26_3601648     ZHar    C    T        1      2        2 
  26  chr26_3601648   Sample    C    T        0      0        2 
  26  chr26_3614440     AAsi    A    G        0      0        2 
  26  chr26_3614440     AKia    A    G        0      0        2 
  26  chr26_3614440     AOna    A    G        0      0        2 
  26  chr26_3614440     ASom    A    G        0      0        2 
  26  chr26_3614440     HCab    A    G      0.5      1        2 
  26  chr26_3614440     HPrz    A    G        0      0        2 
  26  chr26_3614440     ZBoe    A    G        0      0        2 
  26  chr26_3614440     ZGre    A    G        0      0        2 
  26  chr26_3614440     ZHar    A    G        0      0        2 
  26  chr26_3614440   Sample    A    G        0      0        2 
  26  chr26_3617352     AAsi    T    C        0      0        2 
  26  chr26_3617352     AKia    T    C        0      0        2 
  26  chr26_3617352     AOna    T    C        0      0        2 
  26  chr26_3617352     ASom    T    C        0      0        2 
  26  chr26_3617352     HCab    T    C        1      2        2 
  26  chr26_3617352     HPrz    T    C        1      2        2 
  26  chr26_3617352     ZBoe    T    C        0      0        2 
  26  chr26_3617352     ZGre    T    C        0      0        2 
  26  chr26_3617352     ZHar    T    C        0      0        2 
  26  chr26_3617352   Sample    T    C        1      2        2 
  26  chr26_3621552     AAsi    A    G        0      0        2 
  26  chr26_3621552     AKia    A    G      0.5      1        2 
  26  chr26_3621552     AOna    A    G        0      0        2 
  26  chr26_3621552     ASom    A    G        0      0        2 
  26  chr26_3621552     HCab    A    G        0      0        2 
  26  chr26_3621552     HPrz    A    G        0      0        2 
  26  chr26_3621552     ZBoe    A    G        0      0        2 
  26  chr26_3621552     ZGre    A    G        0      0        2 
  26  chr26_3621552     ZHar    A    G        0      0        2 
  26  chr26_3621552   Sample    A    G        0      0        2 
  26  chr26_3622864     AAsi    T    C        0      0        2 
  26  chr26_3622864     AKia    T    C        0      0        2 
  26  chr26_3622864     AOna    T    C        0      0        2 
  26  chr26_3622864     ASom    T    C        0      0        2 
  26  chr26_3622864     HCab    T    C        1      2        2 
  26  chr26_3622864     HPrz    T    C        1      2        2 
  26  chr26_3622864     ZBoe    T    C        0      0        2 
  26  chr26_3622864     ZGre    T    C        0      0        2 
  26  chr26_3622864     ZHar    T    C        0      0        2 
  26  chr26_3622864   Sample    T    C        1      2        2 
  26  chr26_3634873     AAsi    C    A        0      0        2 
  26  chr26_3634873     AKia    C    A        0      0        2 
  26  chr26_3634873     AOna    C    A        0      0        2 
  26  chr26_3634873     ASom    C    A        0      0        2 
  26  chr26_3634873     HCab    C    A        0      0        2 
  26  chr26_3634873     HPrz    C    A        0      0        2 
  26  chr26_3634873     ZBoe    C    A        1      2        2 
  26  chr26_3634873     ZGre    C    A        0      0        2 
  26  chr26_3634873     ZHar    C    A        0      0        2 
  26  chr26_3634873   Sample    C    A        0      0        2 
  26  chr26_3649699     AAsi    T    C        0      0        2 
  26  chr26_3649699     AKia    T    C        0      0        2 
  26  chr26_3649699     AOna    T    C        0      0        2 
  26  chr26_3649699     ASom    T    C      0.5      1        2 
  26  chr26_3649699     HCab    T    C        0      0        2 
  26  chr26_3649699     HPrz    T    C        0      0        2 
  26  chr26_3649699     ZBoe    T    C        0      0        2 
  26  chr26_3649699     ZGre    T    C        0      0        2 
  26  chr26_3649699     ZHar    T    C        0      0        2 
  26  chr26_3649699   Sample    T    C        0      0        2 
  26  chr26_3650366     AAsi    T    G        0      0        2 
  26  chr26_3650366     AKia    T    G        0      0        2 
  26  chr26_3650366     AOna    T    G        0      0        2 
  26  chr26_3650366     ASom    T    G        0      0        2 
  26  chr26_3650366     HCab    T    G      0.5      1        2 
  26  chr26_3650366     HPrz    T    G        0      0        2 
  26  chr26_3650366     ZBoe    T    G        0      0        2 
  26  chr26_3650366     ZGre    T    G        0      0        2 
  26  chr26_3650366     ZHar    T    G        0      0        2 
  26  chr26_3650366   Sample    T    G        0      0        2 
  26  chr26_3655844     AAsi    A    T        0      0        2 
  26  chr26_3655844     AKia    A    T      0.5      1        2 
  26  chr26_3655844     AOna    A    T        0      0        2 
  26  chr26_3655844     ASom    A    T        0      0        2 
  26  chr26_3655844     HCab    A    T        0      0        2 
  26  chr26_3655844     HPrz    A    T        0      0        2 
  26  chr26_3655844     ZBoe    A    T        0      0        2 
  26  chr26_3655844     ZGre    A    T        0      0        2 
  26  chr26_3655844     ZHar    A    T        0      0        2 
  26  chr26_3655844   Sample    A    T        0      0        2 
  26  chr26_3659879     AAsi    A    G        0      0        2 
  26  chr26_3659879     AKia    A    G        0      0        2 
  26  chr26_3659879     AOna    A    G        0      0        2 
  26  chr26_3659879     ASom    A    G        0      0        2 
  26  chr26_3659879     HCab    A    G      0.5      1        2 
  26  chr26_3659879     HPrz    A    G        0      0        2 
  26  chr26_3659879     ZBoe    A    G        0      0        2 
  26  chr26_3659879     ZGre    A    G        0      0        2 
  26  chr26_3659879     ZHar    A    G        0      0        2 
  26  chr26_3659879   Sample    A    G        0      0        2 
  26  chr26_3674483     AAsi    G    C        0      0        2 
  26  chr26_3674483     AKia    G    C        0      0        2 
  26  chr26_3674483     AOna    G    C        0      0        2 
  26  chr26_3674483     ASom    G    C        0      0        2 
  26  chr26_3674483     HCab    G    C        1      2        2 
  26  chr26_3674483     HPrz    G    C        1      2        2 
  26  chr26_3674483     ZBoe    G    C        0      0        2 
  26  chr26_3674483     ZGre    G    C        0      0        2 
  26  chr26_3674483     ZHar    G    C        0      0        2 
  26  chr26_3674483   Sample    G    C        1      2        2 
  26  chr26_3675654     AAsi    C    T        0      0        2 
  26  chr26_3675654     AKia    C    T        0      0        2 
  26  chr26_3675654     AOna    C    T        0      0        2 
  26  chr26_3675654     ASom    C    T        0      0        2 
  26  chr26_3675654     HCab    C    T        0      0        2 
  26  chr26_3675654     HPrz    C    T      0.5      1        2 
  26  chr26_3675654     ZBoe    C    T        0      0        2 
  26  chr26_3675654     ZGre    C    T        0      0        2 
  26  chr26_3675654     ZHar    C    T        0      0        2 
  26  chr26_3675654   Sample    C    T        0      0        2 
  26  chr26_3675858     AAsi    T    C        0      0        2 
  26  chr26_3675858     AKia    T    C        0      0        2 
  26  chr26_3675858     AOna    T    C        1      2        2 
  26  chr26_3675858     ASom    T    C        0      0        2 
  26  chr26_3675858     HCab    T    C        0      0        2 
  26  chr26_3675858     HPrz    T    C        0      0        2 
  26  chr26_3675858     ZBoe    T    C        0      0        2 
  26  chr26_3675858     ZGre    T    C        0      0        2 
  26  chr26_3675858     ZHar    T    C        0      0        2 
  26  chr26_3675858   Sample    T    C        0      0        2 
  26  chr26_3676913     AAsi    G    A        0      0        2 
  26  chr26_3676913     AKia    G    A        0      0        2 
  26  chr26_3676913     AOna    G    A        0      0        2 
  26  chr26_3676913     ASom    G    A        0      0        2 
  26  chr26_3676913     HCab    G    A        0      0        2 
  26  chr26_3676913     HPrz    G    A        0      0        2 
  26  chr26_3676913     ZBoe    G    A      0.5      1        2 
  26  chr26_3676913     ZGre    G    A        0      0        2 
  26  chr26_3676913     ZHar    G    A        0      0        2 
  26  chr26_3676913   Sample    G    A        0      0        2 
  26  chr26_3681439     AAsi    C    G        0      0        2 
  26  chr26_3681439     AKia    C    G        1      2        2 
  26  chr26_3681439     AOna    C    G        0      0        2 
  26  chr26_3681439     ASom    C    G        0      0        2 
  26  chr26_3681439     HCab    C    G        0      0        2 
  26  chr26_3681439     HPrz    C    G        0      0        2 
  26  chr26_3681439     ZBoe    C    G        0      0        2 
  26  chr26_3681439     ZGre    C    G        0      0        2 
  26  chr26_3681439     ZHar    C    G        0      0        2 
  26  chr26_3681439   Sample    C    G        0      0        2 
  26  chr26_3688298     AAsi    C    G        0      0        2 
  26  chr26_3688298     AKia    C    G        0      0        2 
  26  chr26_3688298     AOna    C    G        0      0        2 
  26  chr26_3688298     ASom    C    G      0.5      1        2 
  26  chr26_3688298     HCab    C    G        0      0        2 
  26  chr26_3688298     HPrz    C    G        0      0        2 
  26  chr26_3688298     ZBoe    C    G        0      0        2 
  26  chr26_3688298     ZGre    C    G        0      0        2 
  26  chr26_3688298     ZHar    C    G        0      0        2 
  26  chr26_3688298   Sample    C    G        0      0        2 
  26  chr26_3696346     AAsi    T    C        0      0        2 
  26  chr26_3696346     AKia    T    C        0      0        2 
  26  chr26_3696346     AOna    T    C        0      0        2 
  26  chr26_3696346     ASom    T    C        0      0        2 
  26  chr26_3696346     HCab    T    C        1      2        2 
  26  chr26_3696346     HPrz    T    C        1      2        2 
  26  chr26_3696346     ZBoe    T    C        0      0        2 
  26  chr26_3696346     ZGre    T    C        0      0        2 
  26  chr26_3696346     ZHar    T    C        0      0        2 
  26  chr26_3696346   Sample    T    C        1      2        2 
  26  chr26_3696791     AAsi    A    G        0      0        2 
  26  chr26_3696791     AKia    A    G      0.5      1        2 
  26  chr26_3696791     AOna    A    G        0      0        2 
  26  chr26_3696791     ASom    A    G        0      0        2 
  26  chr26_3696791     HCab    A    G        0      0        2 
  26  chr26_3696791     HPrz    A    G        0      0        2 
  26  chr26_3696791     ZBoe    A    G        0      0        2 
  26  chr26_3696791     ZGre    A    G        0      0        2 
  26  chr26_3696791     ZHar    A    G        0      0        2 
  26  chr26_3696791   Sample    A    G        0      0        2 
  26  chr26_3713631     AAsi    A    G      0.5      1        2 
  26  chr26_3713631     AKia    A    G        0      0        2 
  26  chr26_3713631     AOna    A    G        0      0        2 
  26  chr26_3713631     ASom    A    G        0      0        2 
  26  chr26_3713631     HCab    A    G        0      0        2 
  26  chr26_3713631     HPrz    A    G        0      0        2 
  26  chr26_3713631     ZBoe    A    G        0      0        2 
  26  chr26_3713631     ZGre    A    G        0      0        2 
  26  chr26_3713631     ZHar    A    G        0      0        2 
  26  chr26_3713631   Sample    A    G        0      0        2 
  26  chr26_3732027     AAsi    A    C        0      0        2 
  26  chr26_3732027     AKia    A    C        0      0        2 
  26  chr26_3732027     AOna    A    C        0      0        2 
  26  chr26_3732027     ASom    A    C        0      0        2 
  26  chr26_3732027     HCab    A    C        0      0        2 
  26  chr26_3732027     HPrz    A    C        0      0        2 
  26  chr26_3732027     ZBoe    A    C        0      0        2 
  26  chr26_3732027     ZGre    A    C        0      0        2 
  26  chr26_3732027     ZHar    A    C        1      2        2 
  26  chr26_3732027   Sample    A    C        0      0        2 
  26  chr26_3744949     AAsi    C    T        0      0        2 
  26  chr26_3744949     AKia    C    T        0      0        2 
  26  chr26_3744949     AOna    C    T        0      0        2 
  26  chr26_3744949     ASom    C    T        0      0        2 
  26  chr26_3744949     HCab    C    T        1      2        2 
  26  chr26_3744949     HPrz    C    T        1      2        2 
  26  chr26_3744949     ZBoe    C    T        0      0        2 
  26  chr26_3744949     ZGre    C    T        0      0        2 
  26  chr26_3744949     ZHar    C    T        0      0        2 
  26  chr26_3744949   Sample    C    T        1      2        2 
  26  chr26_3745865     AAsi    A    G        0      0        2 
  26  chr26_3745865     AKia    A    G        0      0        2 
  26  chr26_3745865     AOna    A    G        0      0        2 
  26  chr26_3745865     ASom    A    G        0      0        2 
  26  chr26_3745865     HCab    A    G      0.5      1        2 
  26  chr26_3745865     HPrz    A    G        1      2        2 
  26  chr26_3745865     ZBoe    A    G        0      0        2 
  26  chr26_3745865     ZGre    A    G        0      0        2 
  26  chr26_3745865     ZHar    A    G        0      0        2 
  26  chr26_3745865   Sample    A    G        1      2        2 
  26  chr26_3747175     AAsi    C    A        0      0        2 
  26  chr26_3747175     AKia    C    A        0      0        2 
  26  chr26_3747175     AOna    C    A        0      0        2 
  26  chr26_3747175     ASom    C    A        0      0        2 
  26  chr26_3747175     HCab    C    A        1      2        2 
  26  chr26_3747175     HPrz    C    A        1      2        2 
  26  chr26_3747175     ZBoe    C    A        0      0        2 
  26  chr26_3747175     ZGre    C    A        0      0        2 
  26  chr26_3747175     ZHar    C    A        0      0        2 
  26  chr26_3747175   Sample    C    A        1      2        2 
  26  chr26_3747838     AAsi    A    G        0      0        2 
  26  chr26_3747838     AKia    A    G        0      0        2 
  26  chr26_3747838     AOna    A    G        0      0        2 
  26  chr26_3747838     ASom    A    G        0      0        2 
  26  chr26_3747838     HCab    A    G      0.5      1        2 
  26  chr26_3747838     HPrz    A    G        0      0        2 
  26  chr26_3747838     ZBoe    A    G        0      0        2 
  26  chr26_3747838     ZGre    A    G        0      0        2 
  26  chr26_3747838     ZHar    A    G        0      0        2 
  26  chr26_3747838   Sample    A    G        0      0        2 
  26  chr26_3748549     AAsi    A    G        0      0        2 
  26  chr26_3748549     AKia    A    G        1      2        2 
  26  chr26_3748549     AOna    A    G        0      0        2 
  26  chr26_3748549     ASom    A    G        0      0        2 
  26  chr26_3748549     HCab    A    G        0      0        2 
  26  chr26_3748549     HPrz    A    G        0      0        2 
  26  chr26_3748549     ZBoe    A    G        0      0        2 
  26  chr26_3748549     ZGre    A    G        0      0        2 
  26  chr26_3748549     ZHar    A    G        0      0        2 
  26  chr26_3748549   Sample    A    G        0      0        2 
  26  chr26_3767389     AAsi    G    C        0      0        2 
  26  chr26_3767389     AKia    G    C        0      0        2 
  26  chr26_3767389     AOna    G    C        0      0        2 
  26  chr26_3767389     ASom    G    C        0      0        2 
  26  chr26_3767389     HCab    G    C      0.5      1        2 
  26  chr26_3767389     HPrz    G    C        0      0        2 
  26  chr26_3767389     ZBoe    G    C        0      0        2 
  26  chr26_3767389     ZGre    G    C        0      0        2 
  26  chr26_3767389     ZHar    G    C        0      0        2 
  26  chr26_3767389   Sample    G    C        0      0        2 
  26  chr26_3770492     AAsi    G    C        0      0        2 
  26  chr26_3770492     AKia    G    C        0      0        2 
  26  chr26_3770492     AOna    G    C        0      0        2 
  26  chr26_3770492     ASom    G    C        0      0        2 
  26  chr26_3770492     HCab    G    C        0      0        2 
  26  chr26_3770492     HPrz    G    C        0      0        2 
  26  chr26_3770492     ZBoe    G    C        0      0        2 
  26  chr26_3770492     ZGre    G    C        1      2        2 
  26  chr26_3770492     ZHar    G    C        0      0        2 
  26  chr26_3770492   Sample    G    C        0      0        2 
  26  chr26_3772148     AAsi    G    A        1      2        2 
  26  chr26_3772148     AKia    G    A        0      0        2 
  26  chr26_3772148     AOna    G    A        0      0        2 
  26  chr26_3772148     ASom    G    A        1      2        2 
  26  chr26_3772148     HCab    G    A        0      0        2 
  26  chr26_3772148     HPrz    G    A        0      0        2 
  26  chr26_3772148     ZBoe    G    A        0      0        2 
  26  chr26_3772148     ZGre    G    A        0      0        2 
  26  chr26_3772148     ZHar    G    A        0      0        2 
  26  chr26_3772148   Sample    G    A        0      0        2 
  26  chr26_3780511     AAsi    C    T        0      0        2 
  26  chr26_3780511     AKia    C    T        0      0        2 
  26  chr26_3780511     AOna    C    T        0      0        2 
  26  chr26_3780511     ASom    C    T        0      0        2 
  26  chr26_3780511     HCab    C    T        1      2        2 
  26  chr26_3780511     HPrz    C    T        1      2        2 
  26  chr26_3780511     ZBoe    C    T        0      0        2 
  26  chr26_3780511     ZGre    C    T        0      0        2 
  26  chr26_3780511     ZHar    C    T        0      0        2 
  26  chr26_3780511   Sample    C    T        1      2        2 
  26  chr26_3785355     AAsi    C    T        0      0        2 
  26  chr26_3785355     AKia    C    T        0      0        2 
  26  chr26_3785355     AOna    C    T        0      0        2 
  26  chr26_3785355     ASom    C    T        0      0        2 
  26  chr26_3785355     HCab    C    T        1      2        2 
  26  chr26_3785355     HPrz    C    T        1      2        2 
  26  chr26_3785355     ZBoe    C    T        0      0        2 
  26  chr26_3785355     ZGre    C    T        0      0        2 
  26  chr26_3785355     ZHar    C    T        0      0        2 
  26  chr26_3785355   Sample    C    T        1      2        2 
  26  chr26_3785863     AAsi    A    G        0      0        2 
  26  chr26_3785863     AKia    A    G        0      0        2 
  26  chr26_3785863     AOna    A    G        0      0        2 
  26  chr26_3785863     ASom    A    G        0      0        2 
  26  chr26_3785863     HCab    A    G        0      0        2 
  26  chr26_3785863     HPrz    A    G        0      0        2 
  26  chr26_3785863     ZBoe    A    G        0      0        2 
  26  chr26_3785863     ZGre    A    G        1      2        2 
  26  chr26_3785863     ZHar    A    G        0      0        2 
  26  chr26_3785863   Sample    A    G        0      0        2 
  26  chr26_3786345     AAsi    A    C        0      0        2 
  26  chr26_3786345     AKia    A    C        0      0        2 
  26  chr26_3786345     AOna    A    C        1      2        2 
  26  chr26_3786345     ASom    A    C        0      0        2 
  26  chr26_3786345     HCab    A    C        0      0        2 
  26  chr26_3786345     HPrz    A    C        0      0        2 
  26  chr26_3786345     ZBoe    A    C        0      0        2 
  26  chr26_3786345     ZGre    A    C        0      0        2 
  26  chr26_3786345     ZHar    A    C        0      0        2 
  26  chr26_3786345   Sample    A    C        0      0        2 
  26  chr26_3787902     AAsi    T    A        0      0        2 
  26  chr26_3787902     AKia    T    A        0      0        2 
  26  chr26_3787902     AOna    T    A        1      2        2 
  26  chr26_3787902     ASom    T    A        0      0        2 
  26  chr26_3787902     HCab    T    A        0      0        2 
  26  chr26_3787902     HPrz    T    A        0      0        2 
  26  chr26_3787902     ZBoe    T    A        0      0        2 
  26  chr26_3787902     ZGre    T    A        0      0        2 
  26  chr26_3787902     ZHar    T    A        0      0        2 
  26  chr26_3787902   Sample    T    A        0      0        2 
  26  chr26_3789252     AAsi    C    T        0      0        2 
  26  chr26_3789252     AKia    C    T        0      0        2 
  26  chr26_3789252     AOna    C    T        0      0        2 
  26  chr26_3789252     ASom    C    T        0      0        2 
  26  chr26_3789252     HCab    C    T        0      0        2 
  26  chr26_3789252     HPrz    C    T        0      0        2 
  26  chr26_3789252     ZBoe    C    T        0      0        2 
  26  chr26_3789252     ZGre    C    T        0      0        2 
  26  chr26_3789252     ZHar    C    T        1      2        2 
  26  chr26_3789252   Sample    C    T        0      0        2 
  26  chr26_3792719     AAsi    T    C        0      0        2 
  26  chr26_3792719     AKia    T    C        0      0        2 
  26  chr26_3792719     AOna    T    C        0      0        2 
  26  chr26_3792719     ASom    T    C        0      0        2 
  26  chr26_3792719     HCab    T    C        1      2        2 
  26  chr26_3792719     HPrz    T    C        1      2        2 
  26  chr26_3792719     ZBoe    T    C        0      0        2 
  26  chr26_3792719     ZGre    T    C        0      0        2 
  26  chr26_3792719     ZHar    T    C        0      0        2 
  26  chr26_3792719   Sample    T    C        1      2        2 
  26  chr26_3795674     AAsi    T    C        0      0        2 
  26  chr26_3795674     AKia    T    C        1      2        2 
  26  chr26_3795674     AOna    T    C        0      0        2 
  26  chr26_3795674     ASom    T    C        0      0        2 
  26  chr26_3795674     HCab    T    C        0      0        2 
  26  chr26_3795674     HPrz    T    C        0      0        2 
  26  chr26_3795674     ZBoe    T    C        0      0        2 
  26  chr26_3795674     ZGre    T    C        0      0        2 
  26  chr26_3795674     ZHar    T    C        0      0        2 
  26  chr26_3795674   Sample    T    C        0      0        2 
  26  chr26_3803737     AAsi    T    C        0      0        2 
  26  chr26_3803737     AKia    T    C        0      0        2 
  26  chr26_3803737     AOna    T    C        0      0        2 
  26  chr26_3803737     ASom    T    C        0      0        2 
  26  chr26_3803737     HCab    T    C        0      0        2 
  26  chr26_3803737     HPrz    T    C        0      0        2 
  26  chr26_3803737     ZBoe    T    C        0      0        2 
  26  chr26_3803737     ZGre    T    C        0      0        2 
  26  chr26_3803737     ZHar    T    C        1      2        2 
  26  chr26_3803737   Sample    T    C        0      0        2 
  26  chr26_3807187     AAsi    T    C        0      0        2 
  26  chr26_3807187     AKia    T    C        0      0        2 
  26  chr26_3807187     AOna    T    C        0      0        2 
  26  chr26_3807187     ASom    T    C        0      0        2 
  26  chr26_3807187     HCab    T    C        0      0        2 
  26  chr26_3807187     HPrz    T    C        0      0        2 
  26  chr26_3807187     ZBoe    T    C      0.5      1        2 
  26  chr26_3807187     ZGre    T    C        0      0        2 
  26  chr26_3807187     ZHar    T    C        0      0        2 
  26  chr26_3807187   Sample    T    C        0      0        2 
  26  chr26_3823463     AAsi    A    G        1      2        2 
  26  chr26_3823463     AKia    A    G        1      2        2 
  26  chr26_3823463     AOna    A    G        0      0        2 
  26  chr26_3823463     ASom    A    G        1      2        2 
  26  chr26_3823463     HCab    A    G        0      0        2 
  26  chr26_3823463     HPrz    A    G        0      0        2 
  26  chr26_3823463     ZBoe    A    G        0      0        2 
  26  chr26_3823463     ZGre    A    G        0      0        2 
  26  chr26_3823463     ZHar    A    G        0      0        2 
  26  chr26_3823463   Sample    A    G        0      0        2 
  26  chr26_3825776     AAsi    T    A        1      2        2 
  26  chr26_3825776     AKia    T    A        0      0        2 
  26  chr26_3825776     AOna    T    A        0      0        2 
  26  chr26_3825776     ASom    T    A        1      2        2 
  26  chr26_3825776     HCab    T    A        1      2        2 
  26  chr26_3825776     HPrz    T    A        1      2        2 
  26  chr26_3825776     ZBoe    T    A        0      0        2 
  26  chr26_3825776     ZGre    T    A        0      0        2 
  26  chr26_3825776     ZHar    T    A        0      0        2 
  26  chr26_3825776   Sample    T    A        1      2        2 
  26  chr26_3831030     AAsi    A    G        0      0        2 
  26  chr26_3831030     AKia    A    G        0      0        2 
  26  chr26_3831030     AOna    A    G        0      0        2 
  26  chr26_3831030     ASom    A    G        0      0        2 
  26  chr26_3831030     HCab    A    G        0      0        2 
  26  chr26_3831030     HPrz    A    G        0      0        2 
  26  chr26_3831030     ZBoe    A    G        0      0        2 
  26  chr26_3831030     ZGre    A    G        0      0        2 
  26  chr26_3831030     ZHar    A    G        1      2        2 
  26  chr26_3831030   Sample    A    G        0      0        2 
  26  chr26_3832700     AAsi    T    A        0      0        2 
  26  chr26_3832700     AKia    T    A        0      0        2 
  26  chr26_3832700     AOna    T    A        0      0        2 
  26  chr26_3832700     ASom    T    A        0      0        2 
  26  chr26_3832700     HCab    T    A        0      0        2 
  26  chr26_3832700     HPrz    T    A        0      0        2 
  26  chr26_3832700     ZBoe    T    A        0      0        2 
  26  chr26_3832700     ZGre    T    A        1      2        2 
  26  chr26_3832700     ZHar    T    A        0      0        2 
  26  chr26_3832700   Sample    T    A        0      0        2 
  26  chr26_3843128     AAsi    A    G      0.5      1        2 
  26  chr26_3843128     AKia    A    G        0      0        2 
  26  chr26_3843128     AOna    A    G        0      0        2 
  26  chr26_3843128     ASom    A    G        1      2        2 
  26  chr26_3843128     HCab    A    G        0      0        2 
  26  chr26_3843128     HPrz    A    G        0      0        2 
  26  chr26_3843128     ZBoe    A    G        0      0        2 
  26  chr26_3843128     ZGre    A    G        0      0        2 
  26  chr26_3843128     ZHar    A    G        0      0        2 
  26  chr26_3843128   Sample    A    G        0      0        2 
  26  chr26_3845599     AAsi    G    A        0      0        2 
  26  chr26_3845599     AKia    G    A        0      0        2 
  26  chr26_3845599     AOna    G    A        0      0        2 
  26  chr26_3845599     ASom    G    A        0      0        2 
  26  chr26_3845599     HCab    G    A        1      2        2 
  26  chr26_3845599     HPrz    G    A        1      2        2 
  26  chr26_3845599     ZBoe    G    A        0      0        2 
  26  chr26_3845599     ZGre    G    A        0      0        2 
  26  chr26_3845599     ZHar    G    A        0      0        2 
  26  chr26_3845599   Sample    G    A        1      2        2 
  26  chr26_3860179     AAsi    A    T        0      0        2 
  26  chr26_3860179     AKia    A    T        0      0        2 
  26  chr26_3860179     AOna    A    T        0      0        2 
  26  chr26_3860179     ASom    A    T      0.5      1        2 
  26  chr26_3860179     HCab    A    T        0      0        2 
  26  chr26_3860179     HPrz    A    T        0      0        2 
  26  chr26_3860179     ZBoe    A    T        0      0        2 
  26  chr26_3860179     ZGre    A    T        0      0        2 
  26  chr26_3860179     ZHar    A    T        0      0        2 
  26  chr26_3860179   Sample    A    T        0      0        2 
  26  chr26_3862549     AAsi    A    G        1      2        2 
  26  chr26_3862549     AKia    A    G        0      0        2 
  26  chr26_3862549     AOna    A    G        0      0        2 
  26  chr26_3862549     ASom    A    G        0      0        2 
  26  chr26_3862549     HCab    A    G        0      0        2 
  26  chr26_3862549     HPrz    A    G        0      0        2 
  26  chr26_3862549     ZBoe    A    G        0      0        2 
  26  chr26_3862549     ZGre    A    G        0      0        2 
  26  chr26_3862549     ZHar    A    G        0      0        2 
  26  chr26_3862549   Sample    A    G        0      0        2 
  26  chr26_3882631     AAsi    A    G        1      2        2 
  26  chr26_3882631     AKia    A    G        0      0        2 
  26  chr26_3882631     AOna    A    G        0      0        2 
  26  chr26_3882631     ASom    A    G      0.5      1        2 
  26  chr26_3882631     HCab    A    G        1      2        2 
  26  chr26_3882631     HPrz    A    G        1      2        2 
  26  chr26_3882631     ZBoe    A    G        0      0        2 
  26  chr26_3882631     ZGre    A    G        0      0        2 
  26  chr26_3882631     ZHar    A    G        0      0        2 
  26  chr26_3882631   Sample    A    G        1      2        2 
  26  chr26_3883583     AAsi    T    G        0      0        2 
  26  chr26_3883583     AKia    T    G        0      0        2 
  26  chr26_3883583     AOna    T    G        0      0        2 
  26  chr26_3883583     ASom    T    G        0      0        2 
  26  chr26_3883583     HCab    T    G        0      0        2 
  26  chr26_3883583     HPrz    T    G        0      0        2 
  26  chr26_3883583     ZBoe    T    G        1      2        2 
  26  chr26_3883583     ZGre    T    G        0      0        2 
  26  chr26_3883583     ZHar    T    G        0      0        2 
  26  chr26_3883583   Sample    T    G        0      0        2 
  26  chr26_3887082     AAsi    C    G        0      0        2 
  26  chr26_3887082     AKia    C    G        0      0        2 
  26  chr26_3887082     AOna    C    G        1      2        2 
  26  chr26_3887082     ASom    C    G        0      0        2 
  26  chr26_3887082     HCab    C    G        0      0        2 
  26  chr26_3887082     HPrz    C    G        0      0        2 
  26  chr26_3887082     ZBoe    C    G        0      0        2 
  26  chr26_3887082     ZGre    C    G        0      0        2 
  26  chr26_3887082     ZHar    C    G        0      0        2 
  26  chr26_3887082   Sample    C    G        0      0        2 
  26  chr26_3903551     AAsi    G    C        0      0        2 
  26  chr26_3903551     AKia    G    C        0      0        2 
  26  chr26_3903551     AOna    G    C        0      0        2 
  26  chr26_3903551     ASom    G    C        0      0        2 
  26  chr26_3903551     HCab    G    C        1      2        2 
  26  chr26_3903551     HPrz    G    C        1      2        2 
  26  chr26_3903551     ZBoe    G    C        0      0        2 
  26  chr26_3903551     ZGre    G    C        0      0        2 
  26  chr26_3903551     ZHar    G    C        0      0        2 
  26  chr26_3903551   Sample    G    C        1      2        2 
  26  chr26_3904396     AAsi    T    G        0      0        2 
  26  chr26_3904396     AKia    T    G        0      0        2 
  26  chr26_3904396     AOna    T    G        0      0        2 
  26  chr26_3904396     ASom    T    G        0      0        2 
  26  chr26_3904396     HCab    T    G        0      0        2 
  26  chr26_3904396     HPrz    T    G        0      0        2 
  26  chr26_3904396     ZBoe    T    G        0      0        2 
  26  chr26_3904396     ZGre    T    G        0      0        2 
  26  chr26_3904396     ZHar    T    G        1      2        2 
  26  chr26_3904396   Sample    T    G        0      0        2 
  26  chr26_3906328     AAsi    T    G        0      0        2 
  26  chr26_3906328     AKia    T    G      0.5      1        2 
  26  chr26_3906328     AOna    T    G        1      2        2 
  26  chr26_3906328     ASom    T    G        0      0        2 
  26  chr26_3906328     HCab    T    G        0      0        2 
  26  chr26_3906328     HPrz    T    G        0      0        2 
  26  chr26_3906328     ZBoe    T    G        0      0        2 
  26  chr26_3906328     ZGre    T    G        0      0        2 
  26  chr26_3906328     ZHar    T    G        0      0        2 
  26  chr26_3906328   Sample    T    G        0      0        2 
  26  chr26_3906969     AAsi    A    C        0      0        2 
  26  chr26_3906969     AKia    A    C        0      0        2 
  26  chr26_3906969     AOna    A    C        0      0        2 
  26  chr26_3906969     ASom    A    C        0      0        2 
  26  chr26_3906969     HCab    A    C        1      2        2 
  26  chr26_3906969     HPrz    A    C        1      2        2 
  26  chr26_3906969     ZBoe    A    C        0      0        2 
  26  chr26_3906969     ZGre    A    C        0      0        2 
  26  chr26_3906969     ZHar    A    C        0      0        2 
  26  chr26_3906969   Sample    A    C        1      2        2 
  26  chr26_3910951     AAsi    A    G        0      0        2 
  26  chr26_3910951     AKia    A    G        0      0        2 
  26  chr26_3910951     AOna    A    G        0      0        2 
  26  chr26_3910951     ASom    A    G      0.5      1        2 
  26  chr26_3910951     HCab    A    G        0      0        2 
  26  chr26_3910951     HPrz    A    G        0      0        2 
  26  chr26_3910951     ZBoe    A    G        0      0        2 
  26  chr26_3910951     ZGre    A    G        0      0        2 
  26  chr26_3910951     ZHar    A    G        0      0        2 
  26  chr26_3910951   Sample    A    G        0      0        2 
  26  chr26_3913502     AAsi    C    T        0      0        2 
  26  chr26_3913502     AKia    C    T        0      0        2 
  26  chr26_3913502     AOna    C    T        0      0        2 
  26  chr26_3913502     ASom    C    T        0      0        2 
  26  chr26_3913502     HCab    C    T        0      0        2 
  26  chr26_3913502     HPrz    C    T        0      0        2 
  26  chr26_3913502     ZBoe    C    T        0      0        2 
  26  chr26_3913502     ZGre    C    T        0      0        2 
  26  chr26_3913502     ZHar    C    T        1      2        2 
  26  chr26_3913502   Sample    C    T        0      0        2 
  26  chr26_3914095     AAsi    G    C        0      0        2 
  26  chr26_3914095     AKia    G    C        0      0        2 
  26  chr26_3914095     AOna    G    C        0      0        2 
  26  chr26_3914095     ASom    G    C        0      0        2 
  26  chr26_3914095     HCab    G    C      0.5      1        2 
  26  chr26_3914095     HPrz    G    C      0.5      1        2 
  26  chr26_3914095     ZBoe    G    C        0      0        2 
  26  chr26_3914095     ZGre    G    C        0      0        2 
  26  chr26_3914095     ZHar    G    C        0      0        2 
  26  chr26_3914095   Sample    G    C        0      0        2 
  26  chr26_3915997     AAsi    C    A        0      0        2 
  26  chr26_3915997     AKia    C    A      0.5      1        2 
  26  chr26_3915997     AOna    C    A        0      0        2 
  26  chr26_3915997     ASom    C    A        0      0        2 
  26  chr26_3915997     HCab    C    A        0      0        2 
  26  chr26_3915997     HPrz    C    A        0      0        2 
  26  chr26_3915997     ZBoe    C    A        0      0        2 
  26  chr26_3915997     ZGre    C    A        0      0        2 
  26  chr26_3915997     ZHar    C    A        0      0        2 
  26  chr26_3915997   Sample    C    A        0      0        2 
  26  chr26_3924585     AAsi    T    C        0      0        2 
  26  chr26_3924585     AKia    T    C        0      0        2 
  26  chr26_3924585     AOna    T    C        1      2        2 
  26  chr26_3924585     ASom    T    C        0      0        2 
  26  chr26_3924585     HCab    T    C        0      0        2 
  26  chr26_3924585     HPrz    T    C        0      0        2 
  26  chr26_3924585     ZBoe    T    C        0      0        2 
  26  chr26_3924585     ZGre    T    C        0      0        2 
  26  chr26_3924585     ZHar    T    C        0      0        2 
  26  chr26_3924585   Sample    T    C        0      0        2 
  26  chr26_3930181     AAsi    G    A        0      0        2 
  26  chr26_3930181     AKia    G    A        0      0        2 
  26  chr26_3930181     AOna    G    A        0      0        2 
  26  chr26_3930181     ASom    G    A        0      0        2 
  26  chr26_3930181     HCab    G    A        1      2        2 
  26  chr26_3930181     HPrz    G    A        1      2        2 
  26  chr26_3930181     ZBoe    G    A        0      0        2 
  26  chr26_3930181     ZGre    G    A        0      0        2 
  26  chr26_3930181     ZHar    G    A        0      0        2 
  26  chr26_3930181   Sample    G    A        1      2        2 
  26  chr26_3930888     AAsi    T    C        0      0        2 
  26  chr26_3930888     AKia    T    C        0      0        2 
  26  chr26_3930888     AOna    T    C        0      0        2 
  26  chr26_3930888     ASom    T    C        0      0        2 
  26  chr26_3930888     HCab    T    C        0      0        2 
  26  chr26_3930888     HPrz    T    C        0      0        2 
  26  chr26_3930888     ZBoe    T    C        1      2        2 
  26  chr26_3930888     ZGre    T    C        0      0        2 
  26  chr26_3930888     ZHar    T    C        0      0        2 
  26  chr26_3930888   Sample    T    C        0      0        2 
  26  chr26_3931788     AAsi    G    A        0      0        2 
  26  chr26_3931788     AKia    G    A        0      0        2 
  26  chr26_3931788     AOna    G    A        0      0        2 
  26  chr26_3931788     ASom    G    A        0      0        2 
  26  chr26_3931788     HCab    G    A        0      0        2 
  26  chr26_3931788     HPrz    G    A        0      0        2 
  26  chr26_3931788     ZBoe    G    A        0      0        2 
  26  chr26_3931788     ZGre    G    A        0      0        2 
  26  chr26_3931788     ZHar    G    A        1      2        2 
  26  chr26_3931788   Sample    G    A        0      0        2 
  26  chr26_3949022     AAsi    G    A        1      2        2 
  26  chr26_3949022     AKia    G    A        0      0        2 
  26  chr26_3949022     AOna    G    A        0      0        2 
  26  chr26_3949022     ASom    G    A      0.5      1        2 
  26  chr26_3949022     HCab    G    A        0      0        2 
  26  chr26_3949022     HPrz    G    A        0      0        2 
  26  chr26_3949022     ZBoe    G    A        0      0        2 
  26  chr26_3949022     ZGre    G    A        0      0        2 
  26  chr26_3949022     ZHar    G    A        0      0        2 
  26  chr26_3949022   Sample    G    A        0      0        2 
  26  chr26_3953014     AAsi    G    C        0      0        2 
  26  chr26_3953014     AKia    G    C        0      0        2 
  26  chr26_3953014     AOna    G    C        0      0        2 
  26  chr26_3953014     ASom    G    C        0      0        2 
  26  chr26_3953014     HCab    G    C        0      0        2 
  26  chr26_3953014     HPrz    G    C        0      0        2 
  26  chr26_3953014     ZBoe    G    C        0      0        2 
  26  chr26_3953014     ZGre    G    C        0      0        2 
  26  chr26_3953014     ZHar    G    C        1      2        2 
  26  chr26_3953014   Sample    G    C        0      0        2 
  26  chr26_3954115     AAsi    G    A      0.5      1        2 
  26  chr26_3954115     AKia    G    A        0      0        2 
  26  chr26_3954115     AOna    G    A        0      0        2 
  26  chr26_3954115     ASom    G    A      0.5      1        2 
  26  chr26_3954115     HCab    G    A        0      0        2 
  26  chr26_3954115     HPrz    G    A        0      0        2 
  26  chr26_3954115     ZBoe    G    A        0      0        2 
  26  chr26_3954115     ZGre    G    A        0      0        2 
  26  chr26_3954115     ZHar    G    A        0      0        2 
  26  chr26_3954115   Sample    G    A        0      0        2 
  26  chr26_3955281     AAsi    G    C        0      0        2 
  26  chr26_3955281     AKia    G    C        0      0        2 
  26  chr26_3955281     AOna    G    C        0      0        2 
  26  chr26_3955281     ASom    G    C        0      0        2 
  26  chr26_3955281     HCab    G    C        1      2        2 
  26  chr26_3955281     HPrz    G    C      0.5      1        2 
  26  chr26_3955281     ZBoe    G    C        0      0        2 
  26  chr26_3955281     ZGre    G    C        0      0        2 
  26  chr26_3955281     ZHar    G    C        0      0        2 
  26  chr26_3955281   Sample    G    C        1      2        2 
  26  chr26_3958642     AAsi    C    T        0      0        2 
  26  chr26_3958642     AKia    C    T        0      0        2 
  26  chr26_3958642     AOna    C    T        0      0        2 
  26  chr26_3958642     ASom    C    T        0      0        2 
  26  chr26_3958642     HCab    C    T        0      0        2 
  26  chr26_3958642     HPrz    C    T        0      0        2 
  26  chr26_3958642     ZBoe    C    T      0.5      1        2 
  26  chr26_3958642     ZGre    C    T        0      0        2 
  26  chr26_3958642     ZHar    C    T        0      0        2 
  26  chr26_3958642   Sample    C    T        0      0        2 
  26  chr26_3963913     AAsi    T    A        0      0        2 
  26  chr26_3963913     AKia    T    A        0      0        2 
  26  chr26_3963913     AOna    T    A        0      0        2 
  26  chr26_3963913     ASom    T    A        0      0        2 
  26  chr26_3963913     HCab    T    A        0      0        2 
  26  chr26_3963913     HPrz    T    A        0      0        2 
  26  chr26_3963913     ZBoe    T    A        0      0        2 
  26  chr26_3963913     ZGre    T    A        0      0        2 
  26  chr26_3963913     ZHar    T    A        1      2        2 
  26  chr26_3963913   Sample    T    A        0      0        2 
  26  chr26_3977911     AAsi    A    T        0      0        2 
  26  chr26_3977911     AKia    A    T        0      0        2 
  26  chr26_3977911     AOna    A    T        0      0        2 
  26  chr26_3977911     ASom    A    T        0      0        2 
  26  chr26_3977911     HCab    A    T      0.5      1        2 
  26  chr26_3977911     HPrz    A    T      0.5      1        2 
  26  chr26_3977911     ZBoe    A    T        0      0        2 
  26  chr26_3977911     ZGre    A    T        0      0        2 
  26  chr26_3977911     ZHar    A    T        0      0        2 
  26  chr26_3977911   Sample    A    T        0      0        2 
  26  chr26_3985781     AAsi    T    C        0      0        2 
  26  chr26_3985781     AKia    T    C        0      0        2 
  26  chr26_3985781     AOna    T    C        0      0        2 
  26  chr26_3985781     ASom    T    C        0      0        2 
  26  chr26_3985781     HCab    T    C        0      0        2 
  26  chr26_3985781     HPrz    T    C        0      0        2 
  26  chr26_3985781     ZBoe    T    C      0.5      1        2 
  26  chr26_3985781     ZGre    T    C        0      0        2 
  26  chr26_3985781     ZHar    T    C        0      0        2 
  26  chr26_3985781   Sample    T    C        0      0        2 
  26  chr26_3989041     AAsi    G    A        0      0        2 
  26  chr26_3989041     AKia    G    A        0      0        2 
  26  chr26_3989041     AOna    G    A        1      2        2 
  26  chr26_3989041     ASom    G    A        0      0        2 
  26  chr26_3989041     HCab    G    A        0      0        2 
  26  chr26_3989041     HPrz    G    A        0      0        2 
  26  chr26_3989041     ZBoe    G    A        0      0        2 
  26  chr26_3989041     ZGre    G    A        0      0        2 
  26  chr26_3989041     ZHar    G    A        0      0        2 
  26  chr26_3989041   Sample    G    A        0      0        2 
  26  chr26_3992586     AAsi    C    T        0      0        2 
  26  chr26_3992586     AKia    C    T        0      0        2 
  26  chr26_3992586     AOna    C    T        0      0        2 
  26  chr26_3992586     ASom    C    T        0      0        2 
  26  chr26_3992586     HCab    C    T        0      0        2 
  26  chr26_3992586     HPrz    C    T        0      0        2 
  26  chr26_3992586     ZBoe    C    T      0.5      1        2 
  26  chr26_3992586     ZGre    C    T        0      0        2 
  26  chr26_3992586     ZHar    C    T        0      0        2 
  26  chr26_3992586   Sample    C    T        0      0        2 
  26  chr26_4011484     AAsi    T    G        0      0        2 
  26  chr26_4011484     AKia    T    G        0      0        2 
  26  chr26_4011484     AOna    T    G        0      0        2 
  26  chr26_4011484     ASom    T    G        0      0        2 
  26  chr26_4011484     HCab    T    G        1      2        2 
  26  chr26_4011484     HPrz    T    G        1      2        2 
  26  chr26_4011484     ZBoe    T    G        0      0        2 
  26  chr26_4011484     ZGre    T    G        0      0        2 
  26  chr26_4011484     ZHar    T    G        0      0        2 
  26  chr26_4011484   Sample    T    G        1      2        2 
  26  chr26_4022086     AAsi    C    T        0      0        2 
  26  chr26_4022086     AKia    C    T        0      0        2 
  26  chr26_4022086     AOna    C    T        0      0        2 
  26  chr26_4022086     ASom    C    T        0      0        2 
  26  chr26_4022086     HCab    C    T        1      2        2 
  26  chr26_4022086     HPrz    C    T        1      2        2 
  26  chr26_4022086     ZBoe    C    T        0      0        2 
  26  chr26_4022086     ZGre    C    T        0      0        2 
  26  chr26_4022086     ZHar    C    T        0      0        2 
  26  chr26_4022086   Sample    C    T        1      2        2 
  26  chr26_4022188     AAsi    G    A        0      0        2 
  26  chr26_4022188     AKia    G    A        0      0        2 
  26  chr26_4022188     AOna    G    A        1      2        2 
  26  chr26_4022188     ASom    G    A        0      0        2 
  26  chr26_4022188     HCab    G    A        0      0        2 
  26  chr26_4022188     HPrz    G    A        0      0        2 
  26  chr26_4022188     ZBoe    G    A        0      0        2 
  26  chr26_4022188     ZGre    G    A        0      0        2 
  26  chr26_4022188     ZHar    G    A        0      0        2 
  26  chr26_4022188   Sample    G    A        0      0        2 
  26  chr26_4026952     AAsi    T    C        0      0        2 
  26  chr26_4026952     AKia    T    C        0      0        2 
  26  chr26_4026952     AOna    T    C        1      2        2 
  26  chr26_4026952     ASom    T    C        0      0        2 
  26  chr26_4026952     HCab    T    C        0      0        2 
  26  chr26_4026952     HPrz    T    C        0      0        2 
  26  chr26_4026952     ZBoe    T    C        0      0        2 
  26  chr26_4026952     ZGre    T    C        0      0        2 
  26  chr26_4026952     ZHar    T    C        0      0        2 
  26  chr26_4026952   Sample    T    C        0      0        2 
  26  chr26_4032834     AAsi    G    A        0      0        2 
  26  chr26_4032834     AKia    G    A        1      2        2 
  26  chr26_4032834     AOna    G    A        0      0        2 
  26  chr26_4032834     ASom    G    A        0      0        2 
  26  chr26_4032834     HCab    G    A        0      0        2 
  26  chr26_4032834     HPrz    G    A        0      0        2 
  26  chr26_4032834     ZBoe    G    A        0      0        2 
  26  chr26_4032834     ZGre    G    A        0      0        2 
  26  chr26_4032834     ZHar    G    A        0      0        2 
  26  chr26_4032834   Sample    G    A        0      0        2 
  26  chr26_4035519     AAsi    G    T        0      0        2 
  26  chr26_4035519     AKia    G    T        0      0        2 
  26  chr26_4035519     AOna    G    T        0      0        2 
  26  chr26_4035519     ASom    G    T        0      0        2 
  26  chr26_4035519     HCab    G    T        1      2        2 
  26  chr26_4035519     HPrz    G    T        1      2        2 
  26  chr26_4035519     ZBoe    G    T        0      0        2 
  26  chr26_4035519     ZGre    G    T        0      0        2 
  26  chr26_4035519     ZHar    G    T        0      0        2 
  26  chr26_4035519   Sample    G    T        1      2        2 
  26  chr26_4041209     AAsi    C    G        0      0        2 
  26  chr26_4041209     AKia    C    G        0      0        2 
  26  chr26_4041209     AOna    C    G        1      2        2 
  26  chr26_4041209     ASom    C    G        0      0        2 
  26  chr26_4041209     HCab    C    G        1      2        2 
  26  chr26_4041209     HPrz    C    G        1      2        2 
  26  chr26_4041209     ZBoe    C    G        0      0        2 
  26  chr26_4041209     ZGre    C    G        0      0        2 
  26  chr26_4041209     ZHar    C    G        0      0        2 
  26  chr26_4041209   Sample    C    G        1      2        2 
  26  chr26_4048052     AAsi    T    C        0      0        2 
  26  chr26_4048052     AKia    T    C        0      0        2 
  26  chr26_4048052     AOna    T    C        0      0        2 
  26  chr26_4048052     ASom    T    C        0      0        2 
  26  chr26_4048052     HCab    T    C        1      2        2 
  26  chr26_4048052     HPrz    T    C        1      2        2 
  26  chr26_4048052     ZBoe    T    C        0      0        2 
  26  chr26_4048052     ZGre    T    C        0      0        2 
  26  chr26_4048052     ZHar    T    C        0      0        2 
  26  chr26_4048052   Sample    T    C        1      2        2 
  26  chr26_4050131     AAsi    A    G        0      0        2 
  26  chr26_4050131     AKia    A    G        0      0        2 
  26  chr26_4050131     AOna    A    G        0      0        2 
  26  chr26_4050131     ASom    A    G        0      0        2 
  26  chr26_4050131     HCab    A    G        1      2        2 
  26  chr26_4050131     HPrz    A    G        1      2        2 
  26  chr26_4050131     ZBoe    A    G        0      0        2 
  26  chr26_4050131     ZGre    A    G        0      0        2 
  26  chr26_4050131     ZHar    A    G        0      0        2 
  26  chr26_4050131   Sample    A    G        1      2        2 
  26  chr26_4055527     AAsi    T    G      0.5      1        2 
  26  chr26_4055527     AKia    T    G        0      0        2 
  26  chr26_4055527     AOna    T    G        0      0        2 
  26  chr26_4055527     ASom    T    G        1      2        2 
  26  chr26_4055527     HCab    T    G        0      0        2 
  26  chr26_4055527     HPrz    T    G        0      0        2 
  26  chr26_4055527     ZBoe    T    G        0      0        2 
  26  chr26_4055527     ZGre    T    G        0      0        2 
  26  chr26_4055527     ZHar    T    G        0      0        2 
  26  chr26_4055527   Sample    T    G        0      0        2 
  26  chr26_4057025     AAsi    T    G        0      0        2 
  26  chr26_4057025     AKia    T    G        0      0        2 
  26  chr26_4057025     AOna    T    G        0      0        2 
  26  chr26_4057025     ASom    T    G        0      0        2 
  26  chr26_4057025     HCab    T    G        0      0        2 
  26  chr26_4057025     HPrz    T    G        0      0        2 
  26  chr26_4057025     ZBoe    T    G      0.5      1        2 
  26  chr26_4057025     ZGre    T    G        0      0        2 
  26  chr26_4057025     ZHar    T    G        0      0        2 
  26  chr26_4057025   Sample    T    G        0      0        2 
  26  chr26_4066932     AAsi    G    C      0.5      1        2 
  26  chr26_4066932     AKia    G    C        0      0        2 
  26  chr26_4066932     AOna    G    C        0      0        2 
  26  chr26_4066932     ASom    G    C        0      0        2 
  26  chr26_4066932     HCab    G    C        0      0        2 
  26  chr26_4066932     HPrz    G    C        0      0        2 
  26  chr26_4066932     ZBoe    G    C        0      0        2 
  26  chr26_4066932     ZGre    G    C        0      0        2 
  26  chr26_4066932     ZHar    G    C        0      0        2 
  26  chr26_4066932   Sample    G    C        0      0        2 
  26  chr26_4068981     AAsi    C    G        0      0        2 
  26  chr26_4068981     AKia    C    G        0      0        2 
  26  chr26_4068981     AOna    C    G        1      2        2 
  26  chr26_4068981     ASom    C    G        0      0        2 
  26  chr26_4068981     HCab    C    G        0      0        2 
  26  chr26_4068981     HPrz    C    G        0      0        2 
  26  chr26_4068981     ZBoe    C    G        0      0        2 
  26  chr26_4068981     ZGre    C    G        0      0        2 
  26  chr26_4068981     ZHar    C    G        0      0        2 
  26  chr26_4068981   Sample    C    G        0      0        2 
  26  chr26_4079994     AAsi    G    T        0      0        2 
  26  chr26_4079994     AKia    G    T        0      0        2 
  26  chr26_4079994     AOna    G    T        0      0        2 
  26  chr26_4079994     ASom    G    T        0      0        2 
  26  chr26_4079994     HCab    G    T        1      2        2 
  26  chr26_4079994     HPrz    G    T        1      2        2 
  26  chr26_4079994     ZBoe    G    T        0      0        2 
  26  chr26_4079994     ZGre    G    T        0      0        2 
  26  chr26_4079994     ZHar    G    T        0      0        2 
  26  chr26_4079994   Sample    G    T        1      2        2 
  26  chr26_4090279     AAsi    G    A        0      0        2 
  26  chr26_4090279     AKia    G    A        1      2        2 
  26  chr26_4090279     AOna    G    A        0      0        2 
  26  chr26_4090279     ASom    G    A        0      0        2 
  26  chr26_4090279     HCab    G    A        0      0        2 
  26  chr26_4090279     HPrz    G    A        0      0        2 
  26  chr26_4090279     ZBoe    G    A        0      0        2 
  26  chr26_4090279     ZGre    G    A        0      0        2 
  26  chr26_4090279     ZHar    G    A        0      0        2 
  26  chr26_4090279   Sample    G    A        0      0        2 
  26  chr26_4093990     AAsi    A    T        0      0        2 
  26  chr26_4093990     AKia    A    T        0      0        2 
  26  chr26_4093990     AOna    A    T        0      0        2 
  26  chr26_4093990     ASom    A    T        0      0        2 
  26  chr26_4093990     HCab    A    T        1      2        2 
  26  chr26_4093990     HPrz    A    T        1      2        2 
  26  chr26_4093990     ZBoe    A    T        0      0        2 
  26  chr26_4093990     ZGre    A    T        0      0        2 
  26  chr26_4093990     ZHar    A    T        0      0        2 
  26  chr26_4093990   Sample    A    T        1      2        2 
  26  chr26_4095549     AAsi    G    A        0      0        2 
  26  chr26_4095549     AKia    G    A        0      0        2 
  26  chr26_4095549     AOna    G    A        0      0        2 
  26  chr26_4095549     ASom    G    A        0      0        2 
  26  chr26_4095549     HCab    G    A        0      0        2 
  26  chr26_4095549     HPrz    G    A        0      0        2 
  26  chr26_4095549     ZBoe    G    A        1      2        2 
  26  chr26_4095549     ZGre    G    A        1      2        2 
  26  chr26_4095549     ZHar    G    A        1      2        2 
  26  chr26_4095549   Sample    G    A        0      0        2 
  26  chr26_4100503     AAsi    G    A        0      0        2 
  26  chr26_4100503     AKia    G    A        0      0        2 
  26  chr26_4100503     AOna    G    A        0      0        2 
  26  chr26_4100503     ASom    G    A        0      0        2 
  26  chr26_4100503     HCab    G    A        1      2        2 
  26  chr26_4100503     HPrz    G    A        1      2        2 
  26  chr26_4100503     ZBoe    G    A        0      0        2 
  26  chr26_4100503     ZGre    G    A        0      0        2 
  26  chr26_4100503     ZHar    G    A        0      0        2 
  26  chr26_4100503   Sample    G    A        1      2        2 
  26  chr26_4105968     AAsi    C    T        0      0        2 
  26  chr26_4105968     AKia    C    T        0      0        2 
  26  chr26_4105968     AOna    C    T        0      0        2 
  26  chr26_4105968     ASom    C    T        0      0        2 
  26  chr26_4105968     HCab    C    T        1      2        2 
  26  chr26_4105968     HPrz    C    T        1      2        2 
  26  chr26_4105968     ZBoe    C    T        0      0        2 
  26  chr26_4105968     ZGre    C    T        0      0        2 
  26  chr26_4105968     ZHar    C    T        0      0        2 
  26  chr26_4105968   Sample    C    T        1      2        2 
  26  chr26_4113734     AAsi    A    C      0.5      1        2 
  26  chr26_4113734     AKia    A    C        0      0        2 
  26  chr26_4113734     AOna    A    C        0      0        2 
  26  chr26_4113734     ASom    A    C        0      0        2 
  26  chr26_4113734     HCab    A    C        0      0        2 
  26  chr26_4113734     HPrz    A    C        0      0        2 
  26  chr26_4113734     ZBoe    A    C        0      0        2 
  26  chr26_4113734     ZGre    A    C        0      0        2 
  26  chr26_4113734     ZHar    A    C        0      0        2 
  26  chr26_4113734   Sample    A    C        0      0        2 
  26  chr26_4113852     AAsi    T    C        0      0        2 
  26  chr26_4113852     AKia    T    C        0      0        2 
  26  chr26_4113852     AOna    T    C        0      0        2 
  26  chr26_4113852     ASom    T    C        0      0        2 
  26  chr26_4113852     HCab    T    C        1      2        2 
  26  chr26_4113852     HPrz    T    C        1      2        2 
  26  chr26_4113852     ZBoe    T    C        0      0        2 
  26  chr26_4113852     ZGre    T    C        0      0        2 
  26  chr26_4113852     ZHar    T    C        0      0        2 
  26  chr26_4113852   Sample    T    C        1      2        2 
  26  chr26_4129259     AAsi    G    T        0      0        2 
  26  chr26_4129259     AKia    G    T        1      2        2 
  26  chr26_4129259     AOna    G    T        1      2        2 
  26  chr26_4129259     ASom    G    T        0      0        2 
  26  chr26_4129259     HCab    G    T        0      0        2 
  26  chr26_4129259     HPrz    G    T        0      0        2 
  26  chr26_4129259     ZBoe    G    T        0      0        2 
  26  chr26_4129259     ZGre    G    T        0      0        2 
  26  chr26_4129259     ZHar    G    T        0      0        2 
  26  chr26_4129259   Sample    G    T        0      0        2 
  26  chr26_4130097     AAsi    G    A        0      0        2 
  26  chr26_4130097     AKia    G    A        0      0        2 
  26  chr26_4130097     AOna    G    A        0      0        2 
  26  chr26_4130097     ASom    G    A        0      0        2 
  26  chr26_4130097     HCab    G    A        1      2        2 
  26  chr26_4130097     HPrz    G    A        1      2        2 
  26  chr26_4130097     ZBoe    G    A        0      0        2 
  26  chr26_4130097     ZGre    G    A        0      0        2 
  26  chr26_4130097     ZHar    G    A        0      0        2 
  26  chr26_4130097   Sample    G    A        1      2        2 
  26  chr26_4134115     AAsi    A    T        0      0        2 
  26  chr26_4134115     AKia    A    T        0      0        2 
  26  chr26_4134115     AOna    A    T        0      0        2 
  26  chr26_4134115     ASom    A    T        0      0        2 
  26  chr26_4134115     HCab    A    T        0      0        2 
  26  chr26_4134115     HPrz    A    T        0      0        2 
  26  chr26_4134115     ZBoe    A    T        1      2        2 
  26  chr26_4134115     ZGre    A    T        0      0        2 
  26  chr26_4134115     ZHar    A    T        0      0        2 
  26  chr26_4134115   Sample    A    T        0      0        2 
  26  chr26_4138160     AAsi    A    G        0      0        2 
  26  chr26_4138160     AKia    A    G        0      0        2 
  26  chr26_4138160     AOna    A    G        0      0        2 
  26  chr26_4138160     ASom    A    G        0      0        2 
  26  chr26_4138160     HCab    A    G        1      2        2 
  26  chr26_4138160     HPrz    A    G        1      2        2 
  26  chr26_4138160     ZBoe    A    G        0      0        2 
  26  chr26_4138160     ZGre    A    G        0      0        2 
  26  chr26_4138160     ZHar    A    G        0      0        2 
  26  chr26_4138160   Sample    A    G        1      2        2 
  26  chr26_4144655     AAsi    C    A        1      2        2 
  26  chr26_4144655     AKia    C    A        0      0        2 
  26  chr26_4144655     AOna    C    A        0      0        2 
  26  chr26_4144655     ASom    C    A        0      0        2 
  26  chr26_4144655     HCab    C    A        0      0        2 
  26  chr26_4144655     HPrz    C    A        0      0        2 
  26  chr26_4144655     ZBoe    C    A        0      0        2 
  26  chr26_4144655     ZGre    C    A        0      0        2 
  26  chr26_4144655     ZHar    C    A        0      0        2 
  26  chr26_4144655   Sample    C    A        0      0        2 
  26  chr26_4152814     AAsi    A    G        0      0        2 
  26  chr26_4152814     AKia    A    G        0      0        2 
  26  chr26_4152814     AOna    A    G        0      0        2 
  26  chr26_4152814     ASom    A    G        0      0        2 
  26  chr26_4152814     HCab    A    G        0      0        2 
  26  chr26_4152814     HPrz    A    G        0      0        2 
  26  chr26_4152814     ZBoe    A    G      0.5      1        2 
  26  chr26_4152814     ZGre    A    G        0      0        2 
  26  chr26_4152814     ZHar    A    G        0      0        2 
  26  chr26_4152814   Sample    A    G        0      0        2 
  26  chr26_4160036     AAsi    G    A        0      0        2 
  26  chr26_4160036     AKia    G    A        0      0        2 
  26  chr26_4160036     AOna    G    A        0      0        2 
  26  chr26_4160036     ASom    G    A        1      2        2 
  26  chr26_4160036     HCab    G    A        0      0        2 
  26  chr26_4160036     HPrz    G    A        0      0        2 
  26  chr26_4160036     ZBoe    G    A        0      0        2 
  26  chr26_4160036     ZGre    G    A        0      0        2 
  26  chr26_4160036     ZHar    G    A        0      0        2 
  26  chr26_4160036   Sample    G    A        0      0        2 
  26  chr26_4160712     AAsi    C    A        0      0        2 
  26  chr26_4160712     AKia    C    A        0      0        2 
  26  chr26_4160712     AOna    C    A        0      0        2 
  26  chr26_4160712     ASom    C    A        0      0        2 
  26  chr26_4160712     HCab    C    A        1      2        2 
  26  chr26_4160712     HPrz    C    A        1      2        2 
  26  chr26_4160712     ZBoe    C    A        0      0        2 
  26  chr26_4160712     ZGre    C    A        0      0        2 
  26  chr26_4160712     ZHar    C    A        0      0        2 
  26  chr26_4160712   Sample    C    A        1      2        2 
  26  chr26_4169179     AAsi    C    T        0      0        2 
  26  chr26_4169179     AKia    C    T        0      0        2 
  26  chr26_4169179     AOna    C    T        0      0        2 
  26  chr26_4169179     ASom    C    T        0      0        2 
  26  chr26_4169179     HCab    C    T        0      0        2 
  26  chr26_4169179     HPrz    C    T        1      2        2 
  26  chr26_4169179     ZBoe    C    T        0      0        2 
  26  chr26_4169179     ZGre    C    T        0      0        2 
  26  chr26_4169179     ZHar    C    T        0      0        2 
  26  chr26_4169179   Sample    C    T        0      0        2 
  26  chr26_4171238     AAsi    C    G        0      0        2 
  26  chr26_4171238     AKia    C    G        0      0        2 
  26  chr26_4171238     AOna    C    G        0      0        2 
  26  chr26_4171238     ASom    C    G        0      0        2 
  26  chr26_4171238     HCab    C    G        0      0        2 
  26  chr26_4171238     HPrz    C    G        0      0        2 
  26  chr26_4171238     ZBoe    C    G        0      0        2 
  26  chr26_4171238     ZGre    C    G        0      0        2 
  26  chr26_4171238     ZHar    C    G        1      2        2 
  26  chr26_4171238   Sample    C    G        0      0        2 
  26  chr26_4172448     AAsi    C    A      0.5      1        2 
  26  chr26_4172448     AKia    C    A        0      0        2 
  26  chr26_4172448     AOna    C    A        0      0        2 
  26  chr26_4172448     ASom    C    A        0      0        2 
  26  chr26_4172448     HCab    C    A        0      0        2 
  26  chr26_4172448     HPrz    C    A        0      0        2 
  26  chr26_4172448     ZBoe    C    A        0      0        2 
  26  chr26_4172448     ZGre    C    A        0      0        2 
  26  chr26_4172448     ZHar    C    A        0      0        2 
  26  chr26_4172448   Sample    C    A        0      0        2 
  26  chr26_4172555     AAsi    A    G        0      0        2 
  26  chr26_4172555     AKia    A    G      0.5      1        2 
  26  chr26_4172555     AOna    A    G        0      0        2 
  26  chr26_4172555     ASom    A    G        0      0        2 
  26  chr26_4172555     HCab    A    G        0      0        2 
  26  chr26_4172555     HPrz    A    G        0      0        2 
  26  chr26_4172555     ZBoe    A    G        0      0        2 
  26  chr26_4172555     ZGre    A    G        0      0        2 
  26  chr26_4172555     ZHar    A    G        0      0        2 
  26  chr26_4172555   Sample    A    G        0      0        2 
  26  chr26_4177425     AAsi    T    C        0      0        2 
  26  chr26_4177425     AKia    T    C        0      0        2 
  26  chr26_4177425     AOna    T    C        0      0        2 
  26  chr26_4177425     ASom    T    C        0      0        2 
  26  chr26_4177425     HCab    T    C        0      0        2 
  26  chr26_4177425     HPrz    T    C        0      0        2 
  26  chr26_4177425     ZBoe    T    C        0      0        2 
  26  chr26_4177425     ZGre    T    C        0      0        2 
  26  chr26_4177425     ZHar    T    C      0.5      1        2 
  26  chr26_4177425   Sample    T    C        0      0        2 
  26  chr26_4177873     AAsi    C    T        0      0        2 
  26  chr26_4177873     AKia    C    T        0      0        2 
  26  chr26_4177873     AOna    C    T        0      0        2 
  26  chr26_4177873     ASom    C    T        0      0        2 
  26  chr26_4177873     HCab    C    T        0      0        2 
  26  chr26_4177873     HPrz    C    T        0      0        2 
  26  chr26_4177873     ZBoe    C    T        1      2        2 
  26  chr26_4177873     ZGre    C    T        0      0        2 
  26  chr26_4177873     ZHar    C    T        0      0        2 
  26  chr26_4177873   Sample    C    T        0      0        2 
  26  chr26_4178998     AAsi    G    T        0      0        2 
  26  chr26_4178998     AKia    G    T      0.5      1        2 
  26  chr26_4178998     AOna    G    T        0      0        2 
  26  chr26_4178998     ASom    G    T        0      0        2 
  26  chr26_4178998     HCab    G    T        0      0        2 
  26  chr26_4178998     HPrz    G    T        0      0        2 
  26  chr26_4178998     ZBoe    G    T        0      0        2 
  26  chr26_4178998     ZGre    G    T        0      0        2 
  26  chr26_4178998     ZHar    G    T        0      0        2 
  26  chr26_4178998   Sample    G    T        0      0        2 
  26  chr26_4180184     AAsi    A    G        1      2        2 
  26  chr26_4180184     AKia    A    G        0      0        2 
  26  chr26_4180184     AOna    A    G        0      0        2 
  26  chr26_4180184     ASom    A    G        1      2        2 
  26  chr26_4180184     HCab    A    G        0      0        2 
  26  chr26_4180184     HPrz    A    G        0      0        2 
  26  chr26_4180184     ZBoe    A    G        0      0        2 
  26  chr26_4180184     ZGre    A    G        0      0        2 
  26  chr26_4180184     ZHar    A    G        0      0        2 
  26  chr26_4180184   Sample    A    G        0      0        2 
  26  chr26_4184143     AAsi    G    T        0      0        2 
  26  chr26_4184143     AKia    G    T      0.5      1        2 
  26  chr26_4184143     AOna    G    T        1      2        2 
  26  chr26_4184143     ASom    G    T        0      0        2 
  26  chr26_4184143     HCab    G    T        0      0        2 
  26  chr26_4184143     HPrz    G    T        0      0        2 
  26  chr26_4184143     ZBoe    G    T        0      0        2 
  26  chr26_4184143     ZGre    G    T        0      0        2 
  26  chr26_4184143     ZHar    G    T        0      0        2 
  26  chr26_4184143   Sample    G    T        0      0        2 
  26  chr26_4192712     AAsi    C    G        0      0        2 
  26  chr26_4192712     AKia    C    G        0      0        2 
  26  chr26_4192712     AOna    C    G        0      0        2 
  26  chr26_4192712     ASom    C    G        0      0        2 
  26  chr26_4192712     HCab    C    G        1      2        2 
  26  chr26_4192712     HPrz    C    G        1      2        2 
  26  chr26_4192712     ZBoe    C    G        0      0        2 
  26  chr26_4192712     ZGre    C    G        0      0        2 
  26  chr26_4192712     ZHar    C    G        0      0        2 
  26  chr26_4192712   Sample    C    G        1      2        2 
  26  chr26_4198354     AAsi    A    G        0      0        2 
  26  chr26_4198354     AKia    A    G        0      0        2 
  26  chr26_4198354     AOna    A    G        0      0        2 
  26  chr26_4198354     ASom    A    G        0      0        2 
  26  chr26_4198354     HCab    A    G        1      2        2 
  26  chr26_4198354     HPrz    A    G        1      2        2 
  26  chr26_4198354     ZBoe    A    G        0      0        2 
  26  chr26_4198354     ZGre    A    G        0      0        2 
  26  chr26_4198354     ZHar    A    G        0      0        2 
  26  chr26_4198354   Sample    A    G        1      2        2 
  26  chr26_4206457     AAsi    A    G        0      0        2 
  26  chr26_4206457     AKia    A    G        0      0        2 
  26  chr26_4206457     AOna    A    G        0      0        2 
  26  chr26_4206457     ASom    A    G        0      0        2 
  26  chr26_4206457     HCab    A    G        0      0        2 
  26  chr26_4206457     HPrz    A    G        0      0        2 
  26  chr26_4206457     ZBoe    A    G        0      0        2 
  26  chr26_4206457     ZGre    A    G        0      0        2 
  26  chr26_4206457     ZHar    A    G        1      2        2 
  26  chr26_4206457   Sample    A    G        0      0        2 
  26  chr26_4233766     AAsi    C    G        0      0        2 
  26  chr26_4233766     AKia    C    G        0      0        2 
  26  chr26_4233766     AOna    C    G        0      0        2 
  26  chr26_4233766     ASom    C    G        0      0        2 
  26  chr26_4233766     HCab    C    G        1      2        2 
  26  chr26_4233766     HPrz    C    G        1      2        2 
  26  chr26_4233766     ZBoe    C    G        0      0        2 
  26  chr26_4233766     ZGre    C    G        0      0        2 
  26  chr26_4233766     ZHar    C    G        0      0        2 
  26  chr26_4233766   Sample    C    G        1      2        2 
  26  chr26_4235640     AAsi    C    T        0      0        2 
  26  chr26_4235640     AKia    C    T        0      0        2 
  26  chr26_4235640     AOna    C    T        0      0        2 
  26  chr26_4235640     ASom    C    T        0      0        2 
  26  chr26_4235640     HCab    C    T        1      2        2 
  26  chr26_4235640     HPrz    C    T        1      2        2 
  26  chr26_4235640     ZBoe    C    T        0      0        2 
  26  chr26_4235640     ZGre    C    T        0      0        2 
  26  chr26_4235640     ZHar    C    T        0      0        2 
  26  chr26_4235640   Sample    C    T        1      2        2 
  26  chr26_4235678     AAsi    A    T        0      0        2 
  26  chr26_4235678     AKia    A    T        0      0        2 
  26  chr26_4235678     AOna    A    T        0      0        2 
  26  chr26_4235678     ASom    A    T        0      0        2 
  26  chr26_4235678     HCab    A    T        1      2        2 
  26  chr26_4235678     HPrz    A    T        1      2        2 
  26  chr26_4235678     ZBoe    A    T        0      0        2 
  26  chr26_4235678     ZGre    A    T        0      0        2 
  26  chr26_4235678     ZHar    A    T        0      0        2 
  26  chr26_4235678   Sample    A    T        1      2        2 
  26  chr26_4238878     AAsi    T    C        0      0        2 
  26  chr26_4238878     AKia    T    C        0      0        2 
  26  chr26_4238878     AOna    T    C        0      0        2 
  26  chr26_4238878     ASom    T    C        0      0        2 
  26  chr26_4238878     HCab    T    C        1      2        2 
  26  chr26_4238878     HPrz    T    C        1      2        2 
  26  chr26_4238878     ZBoe    T    C        0      0        2 
  26  chr26_4238878     ZGre    T    C        1      2        2 
  26  chr26_4238878     ZHar    T    C        0      0        2 
  26  chr26_4238878   Sample    T    C        1      2        2 
  26  chr26_4246375     AAsi    G    A        1      2        2 
  26  chr26_4246375     AKia    G    A        0      0        2 
  26  chr26_4246375     AOna    G    A        0      0        2 
  26  chr26_4246375     ASom    G    A        1      2        2 
  26  chr26_4246375     HCab    G    A        1      2        2 
  26  chr26_4246375     HPrz    G    A        1      2        2 
  26  chr26_4246375     ZBoe    G    A        0      0        2 
  26  chr26_4246375     ZGre    G    A        0      0        2 
  26  chr26_4246375     ZHar    G    A        0      0        2 
  26  chr26_4246375   Sample    G    A        1      2        2 
  26  chr26_4253294     AAsi    G    C        0      0        2 
  26  chr26_4253294     AKia    G    C        0      0        2 
  26  chr26_4253294     AOna    G    C        0      0        2 
  26  chr26_4253294     ASom    G    C        0      0        2 
  26  chr26_4253294     HCab    G    C        0      0        2 
  26  chr26_4253294     HPrz    G    C        0      0        2 
  26  chr26_4253294     ZBoe    G    C      0.5      1        2 
  26  chr26_4253294     ZGre    G    C        0      0        2 
  26  chr26_4253294     ZHar    G    C        0      0        2 
  26  chr26_4253294   Sample    G    C        0      0        2 
  26  chr26_4255826     AAsi    A    G        0      0        2 
  26  chr26_4255826     AKia    A    G        1      2        2 
  26  chr26_4255826     AOna    A    G        0      0        2 
  26  chr26_4255826     ASom    A    G        0      0        2 
  26  chr26_4255826     HCab    A    G        0      0        2 
  26  chr26_4255826     HPrz    A    G        0      0        2 
  26  chr26_4255826     ZBoe    A    G        1      2        2 
  26  chr26_4255826     ZGre    A    G        1      2        2 
  26  chr26_4255826     ZHar    A    G        1      2        2 
  26  chr26_4255826   Sample    A    G        0      0        2 
  26  chr26_4258782     AAsi    T    A        0      0        2 
  26  chr26_4258782     AKia    T    A        0      0        2 
  26  chr26_4258782     AOna    T    A        0      0        2 
  26  chr26_4258782     ASom    T    A        0      0        2 
  26  chr26_4258782     HCab    T    A        1      2        2 
  26  chr26_4258782     HPrz    T    A        1      2        2 
  26  chr26_4258782     ZBoe    T    A        0      0        2 
  26  chr26_4258782     ZGre    T    A        0      0        2 
  26  chr26_4258782     ZHar    T    A        0      0        2 
  26  chr26_4258782   Sample    T    A        1      2        2 
  26  chr26_4258889     AAsi    A    G        0      0        2 
  26  chr26_4258889     AKia    A    G        0      0        2 
  26  chr26_4258889     AOna    A    G        0      0        2 
  26  chr26_4258889     ASom    A    G        0      0        2 
  26  chr26_4258889     HCab    A    G        1      2        2 
  26  chr26_4258889     HPrz    A    G        1      2        2 
  26  chr26_4258889     ZBoe    A    G        0      0        2 
  26  chr26_4258889     ZGre    A    G        0      0        2 
  26  chr26_4258889     ZHar    A    G        0      0        2 
  26  chr26_4258889   Sample    A    G        1      2        2 
  26  chr26_4259730     AAsi    T    A        0      0        2 
  26  chr26_4259730     AKia    T    A        0      0        2 
  26  chr26_4259730     AOna    T    A        0      0        2 
  26  chr26_4259730     ASom    T    A        0      0        2 
  26  chr26_4259730     HCab    T    A        1      2        2 
  26  chr26_4259730     HPrz    T    A        1      2        2 
  26  chr26_4259730     ZBoe    T    A        0      0        2 
  26  chr26_4259730     ZGre    T    A        0      0        2 
  26  chr26_4259730     ZHar    T    A        0      0        2 
  26  chr26_4259730   Sample    T    A        1      2        2 
  26  chr26_4265485     AAsi    C    G        0      0        2 
  26  chr26_4265485     AKia    C    G        0      0        2 
  26  chr26_4265485     AOna    C    G        0      0        2 
  26  chr26_4265485     ASom    C    G        0      0        2 
  26  chr26_4265485     HCab    C    G        1      2        2 
  26  chr26_4265485     HPrz    C    G        1      2        2 
  26  chr26_4265485     ZBoe    C    G        0      0        2 
  26  chr26_4265485     ZGre    C    G        0      0        2 
  26  chr26_4265485     ZHar    C    G        0      0        2 
  26  chr26_4265485   Sample    C    G        1      2        2 
  26  chr26_4279377     AAsi    G    T        1      2        2 
  26  chr26_4279377     AKia    G    T        0      0        2 
  26  chr26_4279377     AOna    G    T        0      0        2 
  26  chr26_4279377     ASom    G    T        1      2        2 
  26  chr26_4279377     HCab    G    T        0      0        2 
  26  chr26_4279377     HPrz    G    T        0      0        2 
  26  chr26_4279377     ZBoe    G    T        0      0        2 
  26  chr26_4279377     ZGre    G    T        0      0        2 
  26  chr26_4279377     ZHar    G    T        0      0        2 
  26  chr26_4279377   Sample    G    T        0      0        2 
  26  chr26_4285749     AAsi    A    C        0      0        2 
  26  chr26_4285749     AKia    A    C        0      0        2 
  26  chr26_4285749     AOna    A    C        0      0        2 
  26  chr26_4285749     ASom    A    C        0      0        2 
  26  chr26_4285749     HCab    A    C        1      2        2 
  26  chr26_4285749     HPrz    A    C        0      0        2 
  26  chr26_4285749     ZBoe    A    C        0      0        2 
  26  chr26_4285749     ZGre    A    C        0      0        2 
  26  chr26_4285749     ZHar    A    C        0      0        2 
  26  chr26_4285749   Sample    A    C        1      2        2 
  26  chr26_4287102     AAsi    C    A        0      0        2 
```
