## Supplementary File 9. Zonkey (Schubert et al. 2017) report for donkey specimen Ancient9. for "No genetic evidence yet for hinnies at Mazongshan (400-160 BCE), northwestern China": incl_ts.frq.strat (part 279 of 308)

```
  26  chr26_4287102     AKia    C    A        0      0        2 
  26  chr26_4287102     AOna    C    A        0      0        2 
  26  chr26_4287102     ASom    C    A        0      0        2 
  26  chr26_4287102     HCab    C    A        0      0        2 
  26  chr26_4287102     HPrz    C    A        0      0        2 
  26  chr26_4287102     ZBoe    C    A        0      0        2 
  26  chr26_4287102     ZGre    C    A        1      2        2 
  26  chr26_4287102     ZHar    C    A        0      0        2 
  26  chr26_4287102   Sample    C    A        0      0        2 
  26  chr26_4287815     AAsi    G    A        0      0        2 
  26  chr26_4287815     AKia    G    A        0      0        2 
  26  chr26_4287815     AOna    G    A        0      0        2 
  26  chr26_4287815     ASom    G    A        0      0        2 
  26  chr26_4287815     HCab    G    A        0      0        2 
  26  chr26_4287815     HPrz    G    A        1      2        2 
  26  chr26_4287815     ZBoe    G    A        0      0        2 
  26  chr26_4287815     ZGre    G    A        0      0        2 
  26  chr26_4287815     ZHar    G    A        0      0        2 
  26  chr26_4287815   Sample    G    A        0      0        2 
  26  chr26_4321259     AAsi    C    T        0      0        2 
  26  chr26_4321259     AKia    C    T        0      0        2 
  26  chr26_4321259     AOna    C    T        0      0        2 
  26  chr26_4321259     ASom    C    T        0      0        2 
  26  chr26_4321259     HCab    C    T      0.5      1        2 
  26  chr26_4321259     HPrz    C    T        0      0        2 
  26  chr26_4321259     ZBoe    C    T        0      0        2 
  26  chr26_4321259     ZGre    C    T        0      0        2 
  26  chr26_4321259     ZHar    C    T        0      0        2 
  26  chr26_4321259   Sample    C    T        0      0        2 
  26  chr26_4321757     AAsi    G    T        1      2        2 
  26  chr26_4321757     AKia    G    T        0      0        2 
  26  chr26_4321757     AOna    G    T        0      0        2 
  26  chr26_4321757     ASom    G    T        1      2        2 
  26  chr26_4321757     HCab    G    T        1      2        2 
  26  chr26_4321757     HPrz    G    T        1      2        2 
  26  chr26_4321757     ZBoe    G    T        0      0        2 
  26  chr26_4321757     ZGre    G    T        0      0        2 
  26  chr26_4321757     ZHar    G    T        0      0        2 
  26  chr26_4321757   Sample    G    T        1      2        2 
  26  chr26_4325288     AAsi    T    C        0      0        2 
  26  chr26_4325288     AKia    T    C        0      0        2 
  26  chr26_4325288     AOna    T    C        0      0        2 
  26  chr26_4325288     ASom    T    C        0      0        2 
  26  chr26_4325288     HCab    T    C        1      2        2 
  26  chr26_4325288     HPrz    T    C        1      2        2 
  26  chr26_4325288     ZBoe    T    C        0      0        2 
  26  chr26_4325288     ZGre    T    C        0      0        2 
  26  chr26_4325288     ZHar    T    C        0      0        2 
  26  chr26_4325288   Sample    T    C        1      2        2 
  26  chr26_4325302     AAsi    T    C      0.5      1        2 
  26  chr26_4325302     AKia    T    C        0      0        2 
  26  chr26_4325302     AOna    T    C        0      0        2 
  26  chr26_4325302     ASom    T    C        0      0        2 
  26  chr26_4325302     HCab    T    C        0      0        2 
  26  chr26_4325302     HPrz    T    C        0      0        2 
  26  chr26_4325302     ZBoe    T    C        0      0        2 
  26  chr26_4325302     ZGre    T    C        0      0        2 
  26  chr26_4325302     ZHar    T    C        0      0        2 
  26  chr26_4325302   Sample    T    C        0      0        2 
  26  chr26_4330489     AAsi    A    G        0      0        2 
  26  chr26_4330489     AKia    A    G        0      0        2 
  26  chr26_4330489     AOna    A    G        0      0        2 
  26  chr26_4330489     ASom    A    G      0.5      1        2 
  26  chr26_4330489     HCab    A    G        0      0        2 
  26  chr26_4330489     HPrz    A    G        0      0        2 
  26  chr26_4330489     ZBoe    A    G        0      0        2 
  26  chr26_4330489     ZGre    A    G        0      0        2 
  26  chr26_4330489     ZHar    A    G        0      0        2 
  26  chr26_4330489   Sample    A    G        0      0        2 
  26  chr26_4335148     AAsi    G    C        0      0        2 
  26  chr26_4335148     AKia    G    C        0      0        2 
  26  chr26_4335148     AOna    G    C        0      0        2 
  26  chr26_4335148     ASom    G    C        0      0        2 
  26  chr26_4335148     HCab    G    C        0      0        2 
  26  chr26_4335148     HPrz    G    C        0      0        2 
  26  chr26_4335148     ZBoe    G    C        0      0        2 
  26  chr26_4335148     ZGre    G    C        1      2        2 
  26  chr26_4335148     ZHar    G    C        0      0        2 
  26  chr26_4335148   Sample    G    C        0      0        2 
  26  chr26_4338493     AAsi    C    T      0.5      1        2 
  26  chr26_4338493     AKia    C    T        0      0        2 
  26  chr26_4338493     AOna    C    T        0      0        2 
  26  chr26_4338493     ASom    C    T        0      0        2 
  26  chr26_4338493     HCab    C    T        0      0        2 
  26  chr26_4338493     HPrz    C    T        0      0        2 
  26  chr26_4338493     ZBoe    C    T        0      0        2 
  26  chr26_4338493     ZGre    C    T        0      0        2 
  26  chr26_4338493     ZHar    C    T        0      0        2 
  26  chr26_4338493   Sample    C    T        0      0        2 
  26  chr26_4342423     AAsi    T    G        0      0        2 
  26  chr26_4342423     AKia    T    G        0      0        2 
  26  chr26_4342423     AOna    T    G        0      0        2 
  26  chr26_4342423     ASom    T    G        0      0        2 
  26  chr26_4342423     HCab    T    G        0      0        2 
  26  chr26_4342423     HPrz    T    G        1      2        2 
  26  chr26_4342423     ZBoe    T    G        0      0        2 
  26  chr26_4342423     ZGre    T    G        0      0        2 
  26  chr26_4342423     ZHar    T    G        0      0        2 
  26  chr26_4342423   Sample    T    G        0      0        2 
  26  chr26_4347986     AAsi    A    G        1      2        2 
  26  chr26_4347986     AKia    A    G        1      2        2 
  26  chr26_4347986     AOna    A    G        1      2        2 
  26  chr26_4347986     ASom    A    G        1      2        2 
  26  chr26_4347986     HCab    A    G        0      0        2 
  26  chr26_4347986     HPrz    A    G        0      0        2 
  26  chr26_4347986     ZBoe    A    G        0      0        2 
  26  chr26_4347986     ZGre    A    G        0      0        2 
  26  chr26_4347986     ZHar    A    G        0      0        2 
  26  chr26_4347986   Sample    A    G        0      0        2 
  26  chr26_4348932     AAsi    G    C        1      2        2 
  26  chr26_4348932     AKia    G    C        0      0        2 
  26  chr26_4348932     AOna    G    C        0      0        2 
  26  chr26_4348932     ASom    G    C        0      0        2 
  26  chr26_4348932     HCab    G    C        0      0        2 
  26  chr26_4348932     HPrz    G    C        0      0        2 
  26  chr26_4348932     ZBoe    G    C        0      0        2 
  26  chr26_4348932     ZGre    G    C        0      0        2 
  26  chr26_4348932     ZHar    G    C        0      0        2 
  26  chr26_4348932   Sample    G    C        0      0        2 
  26  chr26_4349285     AAsi    G    A        0      0        2 
  26  chr26_4349285     AKia    G    A        0      0        2 
  26  chr26_4349285     AOna    G    A        0      0        2 
  26  chr26_4349285     ASom    G    A        0      0        2 
  26  chr26_4349285     HCab    G    A      0.5      1        2 
  26  chr26_4349285     HPrz    G    A        0      0        2 
  26  chr26_4349285     ZBoe    G    A        0      0        2 
  26  chr26_4349285     ZGre    G    A        0      0        2 
  26  chr26_4349285     ZHar    G    A        0      0        2 
  26  chr26_4349285   Sample    G    A        0      0        2 
  26  chr26_4354693     AAsi    G    T        0      0        2 
  26  chr26_4354693     AKia    G    T        0      0        2 
  26  chr26_4354693     AOna    G    T        0      0        2 
  26  chr26_4354693     ASom    G    T        0      0        2 
  26  chr26_4354693     HCab    G    T        0      0        2 
  26  chr26_4354693     HPrz    G    T        0      0        2 
  26  chr26_4354693     ZBoe    G    T        0      0        2 
  26  chr26_4354693     ZGre    G    T        1      2        2 
  26  chr26_4354693     ZHar    G    T        0      0        2 
  26  chr26_4354693   Sample    G    T        0      0        2 
  26  chr26_4357421     AAsi    T    C        0      0        2 
  26  chr26_4357421     AKia    T    C        0      0        2 
  26  chr26_4357421     AOna    T    C        0      0        2 
  26  chr26_4357421     ASom    T    C        1      2        2 
  26  chr26_4357421     HCab    T    C        0      0        2 
  26  chr26_4357421     HPrz    T    C        0      0        2 
  26  chr26_4357421     ZBoe    T    C        0      0        2 
  26  chr26_4357421     ZGre    T    C        0      0        2 
  26  chr26_4357421     ZHar    T    C        0      0        2 
  26  chr26_4357421   Sample    T    C        0      0        2 
  26  chr26_4361652     AAsi    C    A        0      0        2 
  26  chr26_4361652     AKia    C    A        0      0        2 
  26  chr26_4361652     AOna    C    A        0      0        2 
  26  chr26_4361652     ASom    C    A        0      0        2 
  26  chr26_4361652     HCab    C    A        1      2        2 
  26  chr26_4361652     HPrz    C    A        1      2        2 
  26  chr26_4361652     ZBoe    C    A        0      0        2 
  26  chr26_4361652     ZGre    C    A        0      0        2 
  26  chr26_4361652     ZHar    C    A        0      0        2 
  26  chr26_4361652   Sample    C    A        1      2        2 
  26  chr26_4364114     AAsi    A    C        0      0        2 
  26  chr26_4364114     AKia    A    C        1      2        2 
  26  chr26_4364114     AOna    A    C        1      2        2 
  26  chr26_4364114     ASom    A    C        0      0        2 
  26  chr26_4364114     HCab    A    C        0      0        2 
  26  chr26_4364114     HPrz    A    C        0      0        2 
  26  chr26_4364114     ZBoe    A    C        0      0        2 
  26  chr26_4364114     ZGre    A    C        0      0        2 
  26  chr26_4364114     ZHar    A    C        0      0        2 
  26  chr26_4364114   Sample    A    C        0      0        2 
  26  chr26_4390799     AAsi    A    T        0      0        2 
  26  chr26_4390799     AKia    A    T        0      0        2 
  26  chr26_4390799     AOna    A    T        1      2        2 
  26  chr26_4390799     ASom    A    T        0      0        2 
  26  chr26_4390799     HCab    A    T        0      0        2 
  26  chr26_4390799     HPrz    A    T        0      0        2 
  26  chr26_4390799     ZBoe    A    T        0      0        2 
  26  chr26_4390799     ZGre    A    T        0      0        2 
  26  chr26_4390799     ZHar    A    T        0      0        2 
  26  chr26_4390799   Sample    A    T        0      0        2 
  26  chr26_4401179     AAsi    C    A        1      2        2 
  26  chr26_4401179     AKia    C    A        0      0        2 
  26  chr26_4401179     AOna    C    A        0      0        2 
  26  chr26_4401179     ASom    C    A        1      2        2 
  26  chr26_4401179     HCab    C    A        0      0        2 
  26  chr26_4401179     HPrz    C    A        0      0        2 
  26  chr26_4401179     ZBoe    C    A        0      0        2 
  26  chr26_4401179     ZGre    C    A        0      0        2 
  26  chr26_4401179     ZHar    C    A        0      0        2 
  26  chr26_4401179   Sample    C    A        0      0        2 
  26  chr26_4403571     AAsi    A    C        0      0        2 
  26  chr26_4403571     AKia    A    C        0      0        2 
  26  chr26_4403571     AOna    A    C        0      0        2 
  26  chr26_4403571     ASom    A    C        0      0        2 
  26  chr26_4403571     HCab    A    C        1      2        2 
  26  chr26_4403571     HPrz    A    C        1      2        2 
  26  chr26_4403571     ZBoe    A    C        0      0        2 
  26  chr26_4403571     ZGre    A    C        0      0        2 
  26  chr26_4403571     ZHar    A    C        0      0        2 
  26  chr26_4403571   Sample    A    C        1      2        2 
  26  chr26_4407071     AAsi    A    G        0      0        2 
  26  chr26_4407071     AKia    A    G      0.5      1        2 
  26  chr26_4407071     AOna    A    G        0      0        2 
  26  chr26_4407071     ASom    A    G        1      2        2 
  26  chr26_4407071     HCab    A    G        0      0        2 
  26  chr26_4407071     HPrz    A    G        0      0        2 
  26  chr26_4407071     ZBoe    A    G        1      2        2 
  26  chr26_4407071     ZGre    A    G        1      2        2 
  26  chr26_4407071     ZHar    A    G        1      2        2 
  26  chr26_4407071   Sample    A    G        0      0        2 
  26  chr26_4420771     AAsi    G    C      0.5      1        2 
  26  chr26_4420771     AKia    G    C        0      0        2 
  26  chr26_4420771     AOna    G    C        0      0        2 
  26  chr26_4420771     ASom    G    C        0      0        2 
  26  chr26_4420771     HCab    G    C        0      0        2 
  26  chr26_4420771     HPrz    G    C        0      0        2 
  26  chr26_4420771     ZBoe    G    C        0      0        2 
  26  chr26_4420771     ZGre    G    C        0      0        2 
  26  chr26_4420771     ZHar    G    C        0      0        2 
  26  chr26_4420771   Sample    G    C        0      0        2 
  26  chr26_4441490     AAsi    T    C        0      0        2 
  26  chr26_4441490     AKia    T    C        0      0        2 
  26  chr26_4441490     AOna    T    C        0      0        2 
  26  chr26_4441490     ASom    T    C        0      0        2 
  26  chr26_4441490     HCab    T    C        1      2        2 
  26  chr26_4441490     HPrz    T    C        1      2        2 
  26  chr26_4441490     ZBoe    T    C        0      0        2 
  26  chr26_4441490     ZGre    T    C        0      0        2 
  26  chr26_4441490     ZHar    T    C        0      0        2 
  26  chr26_4441490   Sample    T    C        1      2        2 
  26  chr26_4449319     AAsi    G    C        0      0        2 
  26  chr26_4449319     AKia    G    C        0      0        2 
  26  chr26_4449319     AOna    G    C        0      0        2 
  26  chr26_4449319     ASom    G    C        0      0        2 
  26  chr26_4449319     HCab    G    C        1      2        2 
  26  chr26_4449319     HPrz    G    C        1      2        2 
  26  chr26_4449319     ZBoe    G    C        0      0        2 
  26  chr26_4449319     ZGre    G    C        0      0        2 
  26  chr26_4449319     ZHar    G    C        0      0        2 
  26  chr26_4449319   Sample    G    C        1      2        2 
  26  chr26_4465074     AAsi    A    G        0      0        2 
  26  chr26_4465074     AKia    A    G        0      0        2 
  26  chr26_4465074     AOna    A    G        0      0        2 
  26  chr26_4465074     ASom    A    G        0      0        2 
  26  chr26_4465074     HCab    A    G        1      2        2 
  26  chr26_4465074     HPrz    A    G        1      2        2 
  26  chr26_4465074     ZBoe    A    G        0      0        2 
  26  chr26_4465074     ZGre    A    G        0      0        2 
  26  chr26_4465074     ZHar    A    G        0      0        2 
  26  chr26_4465074   Sample    A    G        1      2        2 
  26  chr26_4468545     AAsi    C    T        0      0        2 
  26  chr26_4468545     AKia    C    T      0.5      1        2 
  26  chr26_4468545     AOna    C    T        0      0        2 
  26  chr26_4468545     ASom    C    T        0      0        2 
  26  chr26_4468545     HCab    C    T        0      0        2 
  26  chr26_4468545     HPrz    C    T        0      0        2 
  26  chr26_4468545     ZBoe    C    T        0      0        2 
  26  chr26_4468545     ZGre    C    T        0      0        2 
  26  chr26_4468545     ZHar    C    T        0      0        2 
  26  chr26_4468545   Sample    C    T        0      0        2 
  26  chr26_4479267     AAsi    C    G        0      0        2 
  26  chr26_4479267     AKia    C    G        0      0        2 
  26  chr26_4479267     AOna    C    G        0      0        2 
  26  chr26_4479267     ASom    C    G        0      0        2 
  26  chr26_4479267     HCab    C    G        0      0        2 
  26  chr26_4479267     HPrz    C    G        0      0        2 
  26  chr26_4479267     ZBoe    C    G        0      0        2 
  26  chr26_4479267     ZGre    C    G        1      2        2 
  26  chr26_4479267     ZHar    C    G        0      0        2 
  26  chr26_4479267   Sample    C    G        0      0        2 
  26  chr26_4484377     AAsi    T    C        0      0        2 
  26  chr26_4484377     AKia    T    C        0      0        2 
  26  chr26_4484377     AOna    T    C        0      0        2 
  26  chr26_4484377     ASom    T    C        0      0        2 
  26  chr26_4484377     HCab    T    C        0      0        2 
  26  chr26_4484377     HPrz    T    C        0      0        2 
  26  chr26_4484377     ZBoe    T    C        1      2        2 
  26  chr26_4484377     ZGre    T    C        0      0        2 
  26  chr26_4484377     ZHar    T    C        0      0        2 
  26  chr26_4484377   Sample    T    C        0      0        2 
  26  chr26_4485205     AAsi    A    G        0      0        2 
  26  chr26_4485205     AKia    A    G        0      0        2 
  26  chr26_4485205     AOna    A    G        0      0        2 
  26  chr26_4485205     ASom    A    G        0      0        2 
  26  chr26_4485205     HCab    A    G        0      0        2 
  26  chr26_4485205     HPrz    A    G        0      0        2 
  26  chr26_4485205     ZBoe    A    G        0      0        2 
  26  chr26_4485205     ZGre    A    G        0      0        2 
  26  chr26_4485205     ZHar    A    G      0.5      1        2 
  26  chr26_4485205   Sample    A    G        0      0        2 
  26  chr26_4485414     AAsi    T    C        1      2        2 
  26  chr26_4485414     AKia    T    C        0      0        2 
  26  chr26_4485414     AOna    T    C        0      0        2 
  26  chr26_4485414     ASom    T    C        1      2        2 
  26  chr26_4485414     HCab    T    C        0      0        2 
  26  chr26_4485414     HPrz    T    C        0      0        2 
  26  chr26_4485414     ZBoe    T    C        0      0        2 
  26  chr26_4485414     ZGre    T    C        0      0        2 
  26  chr26_4485414     ZHar    T    C        0      0        2 
  26  chr26_4485414   Sample    T    C        0      0        2 
  26  chr26_4491066     AAsi    C    T        0      0        2 
  26  chr26_4491066     AKia    C    T        1      2        2 
  26  chr26_4491066     AOna    C    T        1      2        2 
  26  chr26_4491066     ASom    C    T        0      0        2 
  26  chr26_4491066     HCab    C    T        0      0        2 
  26  chr26_4491066     HPrz    C    T        0      0        2 
  26  chr26_4491066     ZBoe    C    T        0      0        2 
  26  chr26_4491066     ZGre    C    T        0      0        2 
  26  chr26_4491066     ZHar    C    T        0      0        2 
  26  chr26_4491066   Sample    C    T        0      0        2 
  26  chr26_4491850     AAsi    A    G      0.5      1        2 
  26  chr26_4491850     AKia    A    G        0      0        2 
  26  chr26_4491850     AOna    A    G        0      0        2 
  26  chr26_4491850     ASom    A    G        1      2        2 
  26  chr26_4491850     HCab    A    G        0      0        2 
  26  chr26_4491850     HPrz    A    G        0      0        2 
  26  chr26_4491850     ZBoe    A    G        0      0        2 
  26  chr26_4491850     ZGre    A    G        0      0        2 
  26  chr26_4491850     ZHar    A    G        0      0        2 
  26  chr26_4491850   Sample    A    G        0      0        2 
  26  chr26_4501535     AAsi    A    T        0      0        2 
  26  chr26_4501535     AKia    A    T        0      0        2 
  26  chr26_4501535     AOna    A    T        0      0        2 
  26  chr26_4501535     ASom    A    T        1      2        2 
  26  chr26_4501535     HCab    A    T        0      0        2 
  26  chr26_4501535     HPrz    A    T        0      0        2 
  26  chr26_4501535     ZBoe    A    T        0      0        2 
  26  chr26_4501535     ZGre    A    T        0      0        2 
  26  chr26_4501535     ZHar    A    T        0      0        2 
  26  chr26_4501535   Sample    A    T        0      0        2 
  26  chr26_4504827     AAsi    G    A        1      2        2 
  26  chr26_4504827     AKia    G    A        0      0        2 
  26  chr26_4504827     AOna    G    A        0      0        2 
  26  chr26_4504827     ASom    G    A        0      0        2 
  26  chr26_4504827     HCab    G    A        0      0        2 
  26  chr26_4504827     HPrz    G    A        0      0        2 
  26  chr26_4504827     ZBoe    G    A        0      0        2 
  26  chr26_4504827     ZGre    G    A        0      0        2 
  26  chr26_4504827     ZHar    G    A        0      0        2 
  26  chr26_4504827   Sample    G    A        0      0        2 
  26  chr26_4515223     AAsi    C    T        1      2        2 
  26  chr26_4515223     AKia    C    T        0      0        2 
  26  chr26_4515223     AOna    C    T        0      0        2 
  26  chr26_4515223     ASom    C    T        0      0        2 
  26  chr26_4515223     HCab    C    T        0      0        2 
  26  chr26_4515223     HPrz    C    T        0      0        2 
  26  chr26_4515223     ZBoe    C    T        0      0        2 
  26  chr26_4515223     ZGre    C    T        0      0        2 
  26  chr26_4515223     ZHar    C    T        0      0        2 
  26  chr26_4515223   Sample    C    T        0      0        2 
  26  chr26_4520537     AAsi    T    C        0      0        2 
  26  chr26_4520537     AKia    T    C        0      0        2 
  26  chr26_4520537     AOna    T    C        0      0        2 
  26  chr26_4520537     ASom    T    C        0      0        2 
  26  chr26_4520537     HCab    T    C        1      2        2 
  26  chr26_4520537     HPrz    T    C        1      2        2 
  26  chr26_4520537     ZBoe    T    C        0      0        2 
  26  chr26_4520537     ZGre    T    C        0      0        2 
  26  chr26_4520537     ZHar    T    C        0      0        2 
  26  chr26_4520537   Sample    T    C        1      2        2 
  26  chr26_4535521     AAsi    C    T        0      0        2 
  26  chr26_4535521     AKia    C    T        0      0        2 
  26  chr26_4535521     AOna    C    T        0      0        2 
  26  chr26_4535521     ASom    C    T        0      0        2 
  26  chr26_4535521     HCab    C    T        0      0        2 
  26  chr26_4535521     HPrz    C    T        0      0        2 
  26  chr26_4535521     ZBoe    C    T        1      2        2 
  26  chr26_4535521     ZGre    C    T        0      0        2 
  26  chr26_4535521     ZHar    C    T        0      0        2 
  26  chr26_4535521   Sample    C    T        0      0        2 
  26  chr26_4548700     AAsi    G    T        0      0        2 
  26  chr26_4548700     AKia    G    T        0      0        2 
  26  chr26_4548700     AOna    G    T        0      0        2 
  26  chr26_4548700     ASom    G    T        0      0        2 
  26  chr26_4548700     HCab    G    T        0      0        2 
  26  chr26_4548700     HPrz    G    T        0      0        2 
  26  chr26_4548700     ZBoe    G    T        0      0        2 
  26  chr26_4548700     ZGre    G    T        0      0        2 
  26  chr26_4548700     ZHar    G    T      0.5      1        2 
  26  chr26_4548700   Sample    G    T        0      0        2 
  26  chr26_4556950     AAsi    G    A        0      0        2 
  26  chr26_4556950     AKia    G    A      0.5      1        2 
  26  chr26_4556950     AOna    G    A        0      0        2 
  26  chr26_4556950     ASom    G    A        0      0        2 
  26  chr26_4556950     HCab    G    A        0      0        2 
  26  chr26_4556950     HPrz    G    A        0      0        2 
  26  chr26_4556950     ZBoe    G    A        0      0        2 
  26  chr26_4556950     ZGre    G    A        0      0        2 
  26  chr26_4556950     ZHar    G    A        0      0        2 
  26  chr26_4556950   Sample    G    A        0      0        2 
  26  chr26_4557980     AAsi    T    C        0      0        2 
  26  chr26_4557980     AKia    T    C        0      0        2 
  26  chr26_4557980     AOna    T    C        0      0        2 
  26  chr26_4557980     ASom    T    C      0.5      1        2 
  26  chr26_4557980     HCab    T    C        0      0        2 
  26  chr26_4557980     HPrz    T    C        0      0        2 
  26  chr26_4557980     ZBoe    T    C        0      0        2 
  26  chr26_4557980     ZGre    T    C        0      0        2 
  26  chr26_4557980     ZHar    T    C        0      0        2 
  26  chr26_4557980   Sample    T    C        0      0        2 
  26  chr26_4558829     AAsi    G    A        0      0        2 
  26  chr26_4558829     AKia    G    A        0      0        2 
  26  chr26_4558829     AOna    G    A        0      0        2 
  26  chr26_4558829     ASom    G    A        0      0        2 
  26  chr26_4558829     HCab    G    A        1      2        2 
  26  chr26_4558829     HPrz    G    A        1      2        2 
  26  chr26_4558829     ZBoe    G    A        0      0        2 
  26  chr26_4558829     ZGre    G    A        0      0        2 
  26  chr26_4558829     ZHar    G    A        0      0        2 
  26  chr26_4558829   Sample    G    A        1      2        2 
  26  chr26_4567353     AAsi    A    C        0      0        2 
  26  chr26_4567353     AKia    A    C        0      0        2 
  26  chr26_4567353     AOna    A    C        0      0        2 
  26  chr26_4567353     ASom    A    C        0      0        2 
  26  chr26_4567353     HCab    A    C        0      0        2 
  26  chr26_4567353     HPrz    A    C        0      0        2 
  26  chr26_4567353     ZBoe    A    C        0      0        2 
  26  chr26_4567353     ZGre    A    C        0      0        2 
  26  chr26_4567353     ZHar    A    C        1      2        2 
  26  chr26_4567353   Sample    A    C        0      0        2 
  26  chr26_4576592     AAsi    T    A        0      0        2 
  26  chr26_4576592     AKia    T    A        0      0        2 
  26  chr26_4576592     AOna    T    A        0      0        2 
  26  chr26_4576592     ASom    T    A      0.5      1        2 
  26  chr26_4576592     HCab    T    A        0      0        2 
  26  chr26_4576592     HPrz    T    A        0      0        2 
  26  chr26_4576592     ZBoe    T    A        0      0        2 
  26  chr26_4576592     ZGre    T    A        0      0        2 
  26  chr26_4576592     ZHar    T    A        0      0        2 
  26  chr26_4576592   Sample    T    A        0      0        2 
  26  chr26_4582187     AAsi    T    C        0      0        2 
  26  chr26_4582187     AKia    T    C        1      2        2 
  26  chr26_4582187     AOna    T    C        0      0        2 
  26  chr26_4582187     ASom    T    C        0      0        2 
  26  chr26_4582187     HCab    T    C        0      0        2 
  26  chr26_4582187     HPrz    T    C        0      0        2 
  26  chr26_4582187     ZBoe    T    C        0      0        2 
  26  chr26_4582187     ZGre    T    C        0      0        2 
  26  chr26_4582187     ZHar    T    C        0      0        2 
  26  chr26_4582187   Sample    T    C        0      0        2 
  26  chr26_4584182     AAsi    T    C        0      0        2 
  26  chr26_4584182     AKia    T    C        0      0        2 
  26  chr26_4584182     AOna    T    C        0      0        2 
  26  chr26_4584182     ASom    T    C        0      0        2 
  26  chr26_4584182     HCab    T    C        0      0        2 
  26  chr26_4584182     HPrz    T    C        0      0        2 
  26  chr26_4584182     ZBoe    T    C        0      0        2 
  26  chr26_4584182     ZGre    T    C        1      2        2 
  26  chr26_4584182     ZHar    T    C        0      0        2 
  26  chr26_4584182   Sample    T    C        0      0        2 
  26  chr26_4598606     AAsi    G    A        0      0        2 
  26  chr26_4598606     AKia    G    A        0      0        2 
  26  chr26_4598606     AOna    G    A        0      0        2 
  26  chr26_4598606     ASom    G    A        0      0        2 
  26  chr26_4598606     HCab    G    A      0.5      1        2 
  26  chr26_4598606     HPrz    G    A        1      2        2 
  26  chr26_4598606     ZBoe    G    A        0      0        2 
  26  chr26_4598606     ZGre    G    A        0      0        2 
  26  chr26_4598606     ZHar    G    A        0      0        2 
  26  chr26_4598606   Sample    G    A        1      2        2 
  26  chr26_4603777     AAsi    A    G        0      0        2 
  26  chr26_4603777     AKia    A    G        0      0        2 
  26  chr26_4603777     AOna    A    G        0      0        2 
  26  chr26_4603777     ASom    A    G        0      0        2 
  26  chr26_4603777     HCab    A    G        0      0        2 
  26  chr26_4603777     HPrz    A    G        0      0        2 
  26  chr26_4603777     ZBoe    A    G        0      0        2 
  26  chr26_4603777     ZGre    A    G        0      0        2 
  26  chr26_4603777     ZHar    A    G        1      2        2 
  26  chr26_4603777   Sample    A    G        0      0        2 
  26  chr26_4609850     AAsi    A    C        0      0        2 
  26  chr26_4609850     AKia    A    C        0      0        2 
  26  chr26_4609850     AOna    A    C        1      2        2 
  26  chr26_4609850     ASom    A    C        0      0        2 
  26  chr26_4609850     HCab    A    C        0      0        2 
  26  chr26_4609850     HPrz    A    C        0      0        2 
  26  chr26_4609850     ZBoe    A    C        0      0        2 
  26  chr26_4609850     ZGre    A    C        0      0        2 
  26  chr26_4609850     ZHar    A    C        0      0        2 
  26  chr26_4609850   Sample    A    C        0      0        2 
  26  chr26_4626082     AAsi    G    T        0      0        2 
  26  chr26_4626082     AKia    G    T        0      0        2 
  26  chr26_4626082     AOna    G    T        0      0        2 
  26  chr26_4626082     ASom    G    T        0      0        2 
  26  chr26_4626082     HCab    G    T        0      0        2 
  26  chr26_4626082     HPrz    G    T        0      0        2 
  26  chr26_4626082     ZBoe    G    T        0      0        2 
  26  chr26_4626082     ZGre    G    T        1      2        2 
  26  chr26_4626082     ZHar    G    T        0      0        2 
  26  chr26_4626082   Sample    G    T        0      0        2 
  26  chr26_4648786     AAsi    A    G        0      0        2 
  26  chr26_4648786     AKia    A    G        0      0        2 
  26  chr26_4648786     AOna    A    G        0      0        2 
  26  chr26_4648786     ASom    A    G        0      0        2 
  26  chr26_4648786     HCab    A    G        0      0        2 
  26  chr26_4648786     HPrz    A    G        0      0        2 
  26  chr26_4648786     ZBoe    A    G      0.5      1        2 
  26  chr26_4648786     ZGre    A    G        0      0        2 
  26  chr26_4648786     ZHar    A    G        0      0        2 
  26  chr26_4648786   Sample    A    G        0      0        2 
  26  chr26_4654723     AAsi    G    A        0      0        2 
  26  chr26_4654723     AKia    G    A        1      2        2 
  26  chr26_4654723     AOna    G    A        0      0        2 
  26  chr26_4654723     ASom    G    A        0      0        2 
  26  chr26_4654723     HCab    G    A        0      0        2 
  26  chr26_4654723     HPrz    G    A        0      0        2 
  26  chr26_4654723     ZBoe    G    A        0      0        2 
  26  chr26_4654723     ZGre    G    A        0      0        2 
  26  chr26_4654723     ZHar    G    A        0      0        2 
  26  chr26_4654723   Sample    G    A        0      0        2 
  26  chr26_4655827     AAsi    T    A        0      0        2 
  26  chr26_4655827     AKia    T    A        0      0        2 
  26  chr26_4655827     AOna    T    A        0      0        2 
  26  chr26_4655827     ASom    T    A        0      0        2 
  26  chr26_4655827     HCab    T    A        1      2        2 
  26  chr26_4655827     HPrz    T    A        1      2        2 
  26  chr26_4655827     ZBoe    T    A        0      0        2 
  26  chr26_4655827     ZGre    T    A        0      0        2 
  26  chr26_4655827     ZHar    T    A        0      0        2 
  26  chr26_4655827   Sample    T    A        1      2        2 
  26  chr26_4659260     AAsi    T    C        1      2        2 
  26  chr26_4659260     AKia    T    C        1      2        2 
  26  chr26_4659260     AOna    T    C        1      2        2 
  26  chr26_4659260     ASom    T    C        1      2        2 
  26  chr26_4659260     HCab    T    C        0      0        2 
  26  chr26_4659260     HPrz    T    C        0      0        2 
  26  chr26_4659260     ZBoe    T    C        0      0        2 
  26  chr26_4659260     ZGre    T    C        0      0        2 
  26  chr26_4659260     ZHar    T    C        1      2        2 
  26  chr26_4659260   Sample    T    C        0      0        2 
  26  chr26_4662387     AAsi    C    T        0      0        2 
  26  chr26_4662387     AKia    C    T        0      0        2 
  26  chr26_4662387     AOna    C    T        0      0        2 
  26  chr26_4662387     ASom    C    T        0      0        2 
  26  chr26_4662387     HCab    C    T        0      0        2 
  26  chr26_4662387     HPrz    C    T      0.5      1        2 
  26  chr26_4662387     ZBoe    C    T        0      0        2 
  26  chr26_4662387     ZGre    C    T        0      0        2 
  26  chr26_4662387     ZHar    C    T        0      0        2 
  26  chr26_4662387   Sample    C    T        0      0        2 
  26  chr26_4667734     AAsi    C    T        0      0        2 
  26  chr26_4667734     AKia    C    T        1      2        2 
  26  chr26_4667734     AOna    C    T        0      0        2 
  26  chr26_4667734     ASom    C    T        0      0        2 
  26  chr26_4667734     HCab    C    T        0      0        2 
  26  chr26_4667734     HPrz    C    T        0      0        2 
  26  chr26_4667734     ZBoe    C    T        0      0        2 
  26  chr26_4667734     ZGre    C    T        0      0        2 
  26  chr26_4667734     ZHar    C    T        0      0        2 
  26  chr26_4667734   Sample    C    T        0      0        2 
  26  chr26_4679736     AAsi    G    T        0      0        2 
  26  chr26_4679736     AKia    G    T        1      2        2 
  26  chr26_4679736     AOna    G    T        1      2        2 
  26  chr26_4679736     ASom    G    T        0      0        2 
  26  chr26_4679736     HCab    G    T        0      0        2 
  26  chr26_4679736     HPrz    G    T        0      0        2 
  26  chr26_4679736     ZBoe    G    T        0      0        2 
  26  chr26_4679736     ZGre    G    T        0      0        2 
  26  chr26_4679736     ZHar    G    T        0      0        2 
  26  chr26_4679736   Sample    G    T        0      0        2 
  26  chr26_4688871     AAsi    C    T        0      0        2 
  26  chr26_4688871     AKia    C    T        0      0        2 
  26  chr26_4688871     AOna    C    T        0      0        2 
  26  chr26_4688871     ASom    C    T        0      0        2 
  26  chr26_4688871     HCab    C    T        0      0        2 
  26  chr26_4688871     HPrz    C    T        0      0        2 
  26  chr26_4688871     ZBoe    C    T        0      0        2 
  26  chr26_4688871     ZGre    C    T        0      0        2 
  26  chr26_4688871     ZHar    C    T      0.5      1        2 
  26  chr26_4688871   Sample    C    T        0      0        2 
  26  chr26_4690931     AAsi    G    T        0      0        2 
  26  chr26_4690931     AKia    G    T        0      0        2 
  26  chr26_4690931     AOna    G    T        0      0        2 
  26  chr26_4690931     ASom    G    T        0      0        2 
  26  chr26_4690931     HCab    G    T        0      0        2 
  26  chr26_4690931     HPrz    G    T        0      0        2 
  26  chr26_4690931     ZBoe    G    T      0.5      1        2 
  26  chr26_4690931     ZGre    G    T        0      0        2 
  26  chr26_4690931     ZHar    G    T        0      0        2 
  26  chr26_4690931   Sample    G    T        0      0        2 
  26  chr26_4695139     AAsi    A    G        0      0        2 
  26  chr26_4695139     AKia    A    G        0      0        2 
  26  chr26_4695139     AOna    A    G        0      0        2 
  26  chr26_4695139     ASom    A    G        0      0        2 
  26  chr26_4695139     HCab    A    G        1      2        2 
  26  chr26_4695139     HPrz    A    G        1      2        2 
  26  chr26_4695139     ZBoe    A    G        0      0        2 
  26  chr26_4695139     ZGre    A    G        0      0        2 
  26  chr26_4695139     ZHar    A    G        0      0        2 
  26  chr26_4695139   Sample    A    G        1      2        2 
  26  chr26_4695333     AAsi    A    G        0      0        2 
  26  chr26_4695333     AKia    A    G        0      0        2 
  26  chr26_4695333     AOna    A    G        0      0        2 
  26  chr26_4695333     ASom    A    G        0      0        2 
  26  chr26_4695333     HCab    A    G        0      0        2 
  26  chr26_4695333     HPrz    A    G        0      0        2 
  26  chr26_4695333     ZBoe    A    G        0      0        2 
  26  chr26_4695333     ZGre    A    G        1      2        2 
  26  chr26_4695333     ZHar    A    G        0      0        2 
  26  chr26_4695333   Sample    A    G        0      0        2 
  26  chr26_4696919     AAsi    A    C        0      0        2 
  26  chr26_4696919     AKia    A    C        0      0        2 
  26  chr26_4696919     AOna    A    C        0      0        2 
  26  chr26_4696919     ASom    A    C        0      0        2 
  26  chr26_4696919     HCab    A    C      0.5      1        2 
  26  chr26_4696919     HPrz    A    C        0      0        2 
  26  chr26_4696919     ZBoe    A    C        0      0        2 
  26  chr26_4696919     ZGre    A    C        0      0        2 
  26  chr26_4696919     ZHar    A    C        0      0        2 
  26  chr26_4696919   Sample    A    C        0      0        2 
  26  chr26_4701055     AAsi    C    A        0      0        2 
  26  chr26_4701055     AKia    C    A      0.5      1        2 
  26  chr26_4701055     AOna    C    A        0      0        2 
  26  chr26_4701055     ASom    C    A        0      0        2 
  26  chr26_4701055     HCab    C    A        0      0        2 
  26  chr26_4701055     HPrz    C    A        0      0        2 
  26  chr26_4701055     ZBoe    C    A        0      0        2 
  26  chr26_4701055     ZGre    C    A        0      0        2 
  26  chr26_4701055     ZHar    C    A        0      0        2 
  26  chr26_4701055   Sample    C    A        0      0        2 
  26  chr26_4708256     AAsi    C    G        1      2        2 
  26  chr26_4708256     AKia    C    G        0      0        2 
  26  chr26_4708256     AOna    C    G        0      0        2 
  26  chr26_4708256     ASom    C    G        0      0        2 
  26  chr26_4708256     HCab    C    G        0      0        2 
  26  chr26_4708256     HPrz    C    G        0      0        2 
  26  chr26_4708256     ZBoe    C    G        0      0        2 
  26  chr26_4708256     ZGre    C    G        0      0        2 
  26  chr26_4708256     ZHar    C    G        0      0        2 
  26  chr26_4708256   Sample    C    G        0      0        2 
  26  chr26_4712277     AAsi    C    G        0      0        2 
  26  chr26_4712277     AKia    C    G        0      0        2 
  26  chr26_4712277     AOna    C    G        0      0        2 
  26  chr26_4712277     ASom    C    G        0      0        2 
  26  chr26_4712277     HCab    C    G        1      2        2 
  26  chr26_4712277     HPrz    C    G        1      2        2 
  26  chr26_4712277     ZBoe    C    G        0      0        2 
  26  chr26_4712277     ZGre    C    G        0      0        2 
  26  chr26_4712277     ZHar    C    G        0      0        2 
  26  chr26_4712277   Sample    C    G        1      2        2 
  26  chr26_4731137     AAsi    T    C        0      0        2 
  26  chr26_4731137     AKia    T    C        0      0        2 
  26  chr26_4731137     AOna    T    C        0      0        2 
  26  chr26_4731137     ASom    T    C        0      0        2 
  26  chr26_4731137     HCab    T    C        0      0        2 
  26  chr26_4731137     HPrz    T    C        0      0        2 
  26  chr26_4731137     ZBoe    T    C      0.5      1        2 
  26  chr26_4731137     ZGre    T    C        0      0        2 
  26  chr26_4731137     ZHar    T    C        0      0        2 
  26  chr26_4731137   Sample    T    C        0      0        2 
  26  chr26_4754435     AAsi    G    A        0      0        2 
  26  chr26_4754435     AKia    G    A        0      0        2 
  26  chr26_4754435     AOna    G    A        0      0        2 
  26  chr26_4754435     ASom    G    A        0      0        2 
  26  chr26_4754435     HCab    G    A        0      0        2 
  26  chr26_4754435     HPrz    G    A        0      0        2 
  26  chr26_4754435     ZBoe    G    A        0      0        2 
  26  chr26_4754435     ZGre    G    A        0      0        2 
  26  chr26_4754435     ZHar    G    A      0.5      1        2 
  26  chr26_4754435   Sample    G    A        0      0        2 
  26  chr26_4756209     AAsi    T    C        0      0        2 
  26  chr26_4756209     AKia    T    C        0      0        2 
  26  chr26_4756209     AOna    T    C        1      2        2 
  26  chr26_4756209     ASom    T    C        0      0        2 
  26  chr26_4756209     HCab    T    C        0      0        2 
  26  chr26_4756209     HPrz    T    C        0      0        2 
  26  chr26_4756209     ZBoe    T    C        0      0        2 
  26  chr26_4756209     ZGre    T    C        0      0        2 
  26  chr26_4756209     ZHar    T    C        0      0        2 
  26  chr26_4756209   Sample    T    C        0      0        2 
  26  chr26_4756242     AAsi    C    T        0      0        2 
  26  chr26_4756242     AKia    C    T        0      0        2 
  26  chr26_4756242     AOna    C    T        0      0        2 
  26  chr26_4756242     ASom    C    T        0      0        2 
  26  chr26_4756242     HCab    C    T        1      2        2 
  26  chr26_4756242     HPrz    C    T        1      2        2 
  26  chr26_4756242     ZBoe    C    T        0      0        2 
  26  chr26_4756242     ZGre    C    T        0      0        2 
  26  chr26_4756242     ZHar    C    T        0      0        2 
  26  chr26_4756242   Sample    C    T        1      2        2 
  26  chr26_4773940     AAsi    T    C        0      0        2 
  26  chr26_4773940     AKia    T    C      0.5      1        2 
  26  chr26_4773940     AOna    T    C        0      0        2 
  26  chr26_4773940     ASom    T    C        0      0        2 
  26  chr26_4773940     HCab    T    C        0      0        2 
  26  chr26_4773940     HPrz    T    C        0      0        2 
  26  chr26_4773940     ZBoe    T    C        1      2        2 
  26  chr26_4773940     ZGre    T    C        1      2        2 
  26  chr26_4773940     ZHar    T    C        1      2        2 
  26  chr26_4773940   Sample    T    C        0      0        2 
  26  chr26_4773976     AAsi    A    T        0      0        2 
  26  chr26_4773976     AKia    A    T        0      0        2 
  26  chr26_4773976     AOna    A    T        0      0        2 
  26  chr26_4773976     ASom    A    T        0      0        2 
  26  chr26_4773976     HCab    A    T        1      2        2 
  26  chr26_4773976     HPrz    A    T        1      2        2 
  26  chr26_4773976     ZBoe    A    T        0      0        2 
  26  chr26_4773976     ZGre    A    T        0      0        2 
  26  chr26_4773976     ZHar    A    T        0      0        2 
  26  chr26_4773976   Sample    A    T        1      2        2 
  26  chr26_4789818     AAsi    C    T        1      2        2 
  26  chr26_4789818     AKia    C    T        0      0        2 
  26  chr26_4789818     AOna    C    T        0      0        2 
  26  chr26_4789818     ASom    C    T        1      2        2 
  26  chr26_4789818     HCab    C    T        0      0        2 
  26  chr26_4789818     HPrz    C    T        0      0        2 
  26  chr26_4789818     ZBoe    C    T        0      0        2 
  26  chr26_4789818     ZGre    C    T        0      0        2 
  26  chr26_4789818     ZHar    C    T        0      0        2 
  26  chr26_4789818   Sample    C    T        0      0        2 
  26  chr26_4790489     AAsi    C    G        0      0        2 
  26  chr26_4790489     AKia    C    G        0      0        2 
  26  chr26_4790489     AOna    C    G        0      0        2 
  26  chr26_4790489     ASom    C    G        0      0        2 
  26  chr26_4790489     HCab    C    G        1      2        2 
  26  chr26_4790489     HPrz    C    G        1      2        2 
  26  chr26_4790489     ZBoe    C    G        0      0        2 
  26  chr26_4790489     ZGre    C    G        0      0        2 
  26  chr26_4790489     ZHar    C    G        0      0        2 
  26  chr26_4790489   Sample    C    G        1      2        2 
  26  chr26_4792891     AAsi    A    G        0      0        2 
  26  chr26_4792891     AKia    A    G        0      0        2 
  26  chr26_4792891     AOna    A    G        1      2        2 
  26  chr26_4792891     ASom    A    G        0      0        2 
  26  chr26_4792891     HCab    A    G        0      0        2 
  26  chr26_4792891     HPrz    A    G        0      0        2 
  26  chr26_4792891     ZBoe    A    G        0      0        2 
  26  chr26_4792891     ZGre    A    G        0      0        2 
  26  chr26_4792891     ZHar    A    G        0      0        2 
  26  chr26_4792891   Sample    A    G        0      0        2 
  26  chr26_4795667     AAsi    G    C        0      0        2 
  26  chr26_4795667     AKia    G    C        0      0        2 
  26  chr26_4795667     AOna    G    C        0      0        2 
  26  chr26_4795667     ASom    G    C        0      0        2 
  26  chr26_4795667     HCab    G    C        1      2        2 
  26  chr26_4795667     HPrz    G    C        1      2        2 
  26  chr26_4795667     ZBoe    G    C        0      0        2 
  26  chr26_4795667     ZGre    G    C        0      0        2 
  26  chr26_4795667     ZHar    G    C        0      0        2 
  26  chr26_4795667   Sample    G    C        1      2        2 
  26  chr26_4820361     AAsi    C    T        0      0        2 
  26  chr26_4820361     AKia    C    T        0      0        2 
  26  chr26_4820361     AOna    C    T        0      0        2 
  26  chr26_4820361     ASom    C    T        0      0        2 
  26  chr26_4820361     HCab    C    T        1      2        2 
  26  chr26_4820361     HPrz    C    T        1      2        2 
  26  chr26_4820361     ZBoe    C    T        0      0        2 
  26  chr26_4820361     ZGre    C    T        0      0        2 
  26  chr26_4820361     ZHar    C    T        0      0        2 
  26  chr26_4820361   Sample    C    T        1      2        2 
  26  chr26_4824910     AAsi    T    C        0      0        2 
  26  chr26_4824910     AKia    T    C        0      0        2 
  26  chr26_4824910     AOna    T    C        0      0        2 
  26  chr26_4824910     ASom    T    C        0      0        2 
  26  chr26_4824910     HCab    T    C        1      2        2 
  26  chr26_4824910     HPrz    T    C        1      2        2 
  26  chr26_4824910     ZBoe    T    C        0      0        2 
  26  chr26_4824910     ZGre    T    C        0      0        2 
  26  chr26_4824910     ZHar    T    C        0      0        2 
  26  chr26_4824910   Sample    T    C        1      2        2 
  26  chr26_4833241     AAsi    T    C        0      0        2 
  26  chr26_4833241     AKia    T    C        0      0        2 
  26  chr26_4833241     AOna    T    C        0      0        2 
  26  chr26_4833241     ASom    T    C        0      0        2 
  26  chr26_4833241     HCab    T    C        0      0        2 
  26  chr26_4833241     HPrz    T    C        0      0        2 
  26  chr26_4833241     ZBoe    T    C      0.5      1        2 
  26  chr26_4833241     ZGre    T    C        0      0        2 
  26  chr26_4833241     ZHar    T    C        0      0        2 
  26  chr26_4833241   Sample    T    C        0      0        2 
  26  chr26_4834732     AAsi    C    T        0      0        2 
  26  chr26_4834732     AKia    C    T        0      0        2 
  26  chr26_4834732     AOna    C    T        0      0        2 
  26  chr26_4834732     ASom    C    T        0      0        2 
  26  chr26_4834732     HCab    C    T        0      0        2 
  26  chr26_4834732     HPrz    C    T        0      0        2 
  26  chr26_4834732     ZBoe    C    T        0      0        2 
  26  chr26_4834732     ZGre    C    T        0      0        2 
  26  chr26_4834732     ZHar    C    T        1      2        2 
  26  chr26_4834732   Sample    C    T        0      0        2 
  26  chr26_4836162     AAsi    C    T        1      2        2 
  26  chr26_4836162     AKia    C    T        0      0        2 
  26  chr26_4836162     AOna    C    T        0      0        2 
  26  chr26_4836162     ASom    C    T      0.5      1        2 
  26  chr26_4836162     HCab    C    T        0      0        2 
  26  chr26_4836162     HPrz    C    T        0      0        2 
  26  chr26_4836162     ZBoe    C    T        0      0        2 
  26  chr26_4836162     ZGre    C    T        0      0        2 
  26  chr26_4836162     ZHar    C    T        0      0        2 
  26  chr26_4836162   Sample    C    T        0      0        2 
  26  chr26_4841395     AAsi    G    T        0      0        2 
  26  chr26_4841395     AKia    G    T        1      2        2 
  26  chr26_4841395     AOna    G    T        1      2        2 
  26  chr26_4841395     ASom    G    T        0      0        2 
  26  chr26_4841395     HCab    G    T        0      0        2 
  26  chr26_4841395     HPrz    G    T        0      0        2 
  26  chr26_4841395     ZBoe    G    T        0      0        2 
  26  chr26_4841395     ZGre    G    T        0      0        2 
  26  chr26_4841395     ZHar    G    T        0      0        2 
  26  chr26_4841395   Sample    G    T        0      0        2 
  26  chr26_4851764     AAsi    A    G        0      0        2 
  26  chr26_4851764     AKia    A    G        1      2        2 
  26  chr26_4851764     AOna    A    G        1      2        2 
  26  chr26_4851764     ASom    A    G        0      0        2 
  26  chr26_4851764     HCab    A    G        0      0        2 
  26  chr26_4851764     HPrz    A    G        0      0        2 
  26  chr26_4851764     ZBoe    A    G        0      0        2 
  26  chr26_4851764     ZGre    A    G        0      0        2 
  26  chr26_4851764     ZHar    A    G        0      0        2 
  26  chr26_4851764   Sample    A    G        0      0        2 
  26  chr26_4852747     AAsi    C    A        0      0        2 
  26  chr26_4852747     AKia    C    A        0      0        2 
  26  chr26_4852747     AOna    C    A        0      0        2 
  26  chr26_4852747     ASom    C    A        0      0        2 
  26  chr26_4852747     HCab    C    A        1      2        2 
  26  chr26_4852747     HPrz    C    A        1      2        2 
  26  chr26_4852747     ZBoe    C    A        0      0        2 
  26  chr26_4852747     ZGre    C    A        0      0        2 
  26  chr26_4852747     ZHar    C    A        0      0        2 
  26  chr26_4852747   Sample    C    A        1      2        2 
  26  chr26_4862694     AAsi    C    T        0      0        2 
  26  chr26_4862694     AKia    C    T        0      0        2 
  26  chr26_4862694     AOna    C    T        0      0        2 
  26  chr26_4862694     ASom    C    T        0      0        2 
  26  chr26_4862694     HCab    C    T        1      2        2 
  26  chr26_4862694     HPrz    C    T        1      2        2 
  26  chr26_4862694     ZBoe    C    T        0      0        2 
  26  chr26_4862694     ZGre    C    T        0      0        2 
  26  chr26_4862694     ZHar    C    T        0      0        2 
  26  chr26_4862694   Sample    C    T        1      2        2 
  26  chr26_4863242     AAsi    C    T        0      0        2 
  26  chr26_4863242     AKia    C    T        0      0        2 
  26  chr26_4863242     AOna    C    T        0      0        2 
  26  chr26_4863242     ASom    C    T        0      0        2 
  26  chr26_4863242     HCab    C    T        1      2        2 
  26  chr26_4863242     HPrz    C    T        1      2        2 
  26  chr26_4863242     ZBoe    C    T        0      0        2 
  26  chr26_4863242     ZGre    C    T        0      0        2 
  26  chr26_4863242     ZHar    C    T        0      0        2 
  26  chr26_4863242   Sample    C    T        1      2        2 
  26  chr26_4877335     AAsi    C    T        0      0        2 
  26  chr26_4877335     AKia    C    T        0      0        2 
  26  chr26_4877335     AOna    C    T        0      0        2 
  26  chr26_4877335     ASom    C    T        0      0        2 
  26  chr26_4877335     HCab    C    T        0      0        2 
  26  chr26_4877335     HPrz    C    T        0      0        2 
  26  chr26_4877335     ZBoe    C    T        0      0        2 
  26  chr26_4877335     ZGre    C    T        0      0        2 
  26  chr26_4877335     ZHar    C    T      0.5      1        2 
  26  chr26_4877335   Sample    C    T        0      0        2 
  26  chr26_4879030     AAsi    T    G        0      0        2 
  26  chr26_4879030     AKia    T    G        0      0        2 
  26  chr26_4879030     AOna    T    G        0      0        2 
  26  chr26_4879030     ASom    T    G        0      0        2 
  26  chr26_4879030     HCab    T    G        0      0        2 
  26  chr26_4879030     HPrz    T    G        0      0        2 
  26  chr26_4879030     ZBoe    T    G        1      2        2 
  26  chr26_4879030     ZGre    T    G        1      2        2 
  26  chr26_4879030     ZHar    T    G        1      2        2 
  26  chr26_4879030   Sample    T    G        0      0        2 
  26  chr26_4880733     AAsi    A    G        0      0        2 
  26  chr26_4880733     AKia    A    G        0      0        2 
  26  chr26_4880733     AOna    A    G        0      0        2 
  26  chr26_4880733     ASom    A    G        0      0        2 
  26  chr26_4880733     HCab    A    G        0      0        2 
  26  chr26_4880733     HPrz    A    G        0      0        2 
  26  chr26_4880733     ZBoe    A    G      0.5      1        2 
  26  chr26_4880733     ZGre    A    G        0      0        2 
  26  chr26_4880733     ZHar    A    G        0      0        2 
  26  chr26_4880733   Sample    A    G        0      0        2 
  26  chr26_4883773     AAsi    T    C        0      0        2 
  26  chr26_4883773     AKia    T    C        0      0        2 
  26  chr26_4883773     AOna    T    C        0      0        2 
  26  chr26_4883773     ASom    T    C        0      0        2 
  26  chr26_4883773     HCab    T    C        0      0        2 
  26  chr26_4883773     HPrz    T    C        0      0        2 
  26  chr26_4883773     ZBoe    T    C        1      2        2 
  26  chr26_4883773     ZGre    T    C        0      0        2 
  26  chr26_4883773     ZHar    T    C        0      0        2 
  26  chr26_4883773   Sample    T    C        0      0        2 
  26  chr26_4890333     AAsi    T    C        1      2        2 
  26  chr26_4890333     AKia    T    C        0      0        2 
  26  chr26_4890333     AOna    T    C        0      0        2 
  26  chr26_4890333     ASom    T    C        1      2        2 
  26  chr26_4890333     HCab    T    C        0      0        2 
  26  chr26_4890333     HPrz    T    C        0      0        2 
  26  chr26_4890333     ZBoe    T    C        0      0        2 
  26  chr26_4890333     ZGre    T    C        0      0        2 
  26  chr26_4890333     ZHar    T    C        0      0        2 
  26  chr26_4890333   Sample    T    C        0      0        2 
  26  chr26_4898357     AAsi    A    G        0      0        2 
  26  chr26_4898357     AKia    A    G        0      0        2 
  26  chr26_4898357     AOna    A    G        0      0        2 
  26  chr26_4898357     ASom    A    G        0      0        2 
  26  chr26_4898357     HCab    A    G        0      0        2 
  26  chr26_4898357     HPrz    A    G      0.5      1        2 
  26  chr26_4898357     ZBoe    A    G        0      0        2 
  26  chr26_4898357     ZGre    A    G        0      0        2 
  26  chr26_4898357     ZHar    A    G        0      0        2 
  26  chr26_4898357   Sample    A    G        1      2        2 
  26  chr26_4902993     AAsi    G    T        0      0        2 
  26  chr26_4902993     AKia    G    T        1      2        2 
  26  chr26_4902993     AOna    G    T        0      0        2 
  26  chr26_4902993     ASom    G    T        0      0        2 
  26  chr26_4902993     HCab    G    T        0      0        2 
  26  chr26_4902993     HPrz    G    T        0      0        2 
  26  chr26_4902993     ZBoe    G    T        0      0        2 
  26  chr26_4902993     ZGre    G    T        0      0        2 
  26  chr26_4902993     ZHar    G    T        0      0        2 
  26  chr26_4902993   Sample    G    T        0      0        2 
  26  chr26_4922564     AAsi    A    G        0      0        2 
  26  chr26_4922564     AKia    A    G        0      0        2 
  26  chr26_4922564     AOna    A    G        0      0        2 
  26  chr26_4922564     ASom    A    G        0      0        2 
  26  chr26_4922564     HCab    A    G        0      0        2 
  26  chr26_4922564     HPrz    A    G        0      0        2 
  26  chr26_4922564     ZBoe    A    G        0      0        2 
  26  chr26_4922564     ZGre    A    G        1      2        2 
  26  chr26_4922564     ZHar    A    G        0      0        2 
  26  chr26_4922564   Sample    A    G        0      0        2 
  26  chr26_4925056     AAsi    T    C        0      0        2 
  26  chr26_4925056     AKia    T    C        0      0        2 
  26  chr26_4925056     AOna    T    C        0      0        2 
  26  chr26_4925056     ASom    T    C      0.5      1        2 
  26  chr26_4925056     HCab    T    C        0      0        2 
  26  chr26_4925056     HPrz    T    C        0      0        2 
  26  chr26_4925056     ZBoe    T    C        0      0        2 
  26  chr26_4925056     ZGre    T    C        0      0        2 
  26  chr26_4925056     ZHar    T    C        0      0        2 
  26  chr26_4925056   Sample    T    C        0      0        2 
  26  chr26_4925938     AAsi    G    A        0      0        2 
  26  chr26_4925938     AKia    G    A        0      0        2 
  26  chr26_4925938     AOna    G    A        1      2        2 
  26  chr26_4925938     ASom    G    A        0      0        2 
  26  chr26_4925938     HCab    G    A        0      0        2 
  26  chr26_4925938     HPrz    G    A        0      0        2 
  26  chr26_4925938     ZBoe    G    A        0      0        2 
  26  chr26_4925938     ZGre    G    A        0      0        2 
  26  chr26_4925938     ZHar    G    A        0      0        2 
  26  chr26_4925938   Sample    G    A        0      0        2 
  26  chr26_4931685     AAsi    T    C        1      2        2 
  26  chr26_4931685     AKia    T    C        0      0        2 
  26  chr26_4931685     AOna    T    C        0      0        2 
  26  chr26_4931685     ASom    T    C        1      2        2 
  26  chr26_4931685     HCab    T    C        0      0        2 
  26  chr26_4931685     HPrz    T    C        0      0        2 
  26  chr26_4931685     ZBoe    T    C        0      0        2 
  26  chr26_4931685     ZGre    T    C        0      0        2 
  26  chr26_4931685     ZHar    T    C        0      0        2 
  26  chr26_4931685   Sample    T    C        0      0        2 
  26  chr26_4940446     AAsi    G    C        0      0        2 
  26  chr26_4940446     AKia    G    C        1      2        2 
  26  chr26_4940446     AOna    G    C        0      0        2 
  26  chr26_4940446     ASom    G    C        0      0        2 
  26  chr26_4940446     HCab    G    C        0      0        2 
  26  chr26_4940446     HPrz    G    C        0      0        2 
  26  chr26_4940446     ZBoe    G    C        0      0        2 
  26  chr26_4940446     ZGre    G    C        0      0        2 
  26  chr26_4940446     ZHar    G    C        0      0        2 
  26  chr26_4940446   Sample    G    C        0      0        2 
  26  chr26_4941113     AAsi    G    A        0      0        2 
  26  chr26_4941113     AKia    G    A        0      0        2 
  26  chr26_4941113     AOna    G    A        0      0        2 
  26  chr26_4941113     ASom    G    A        0      0        2 
  26  chr26_4941113     HCab    G    A        1      2        2 
  26  chr26_4941113     HPrz    G    A        1      2        2 
  26  chr26_4941113     ZBoe    G    A        0      0        2 
  26  chr26_4941113     ZGre    G    A        0      0        2 
  26  chr26_4941113     ZHar    G    A        0      0        2 
  26  chr26_4941113   Sample    G    A        1      2        2 
  26  chr26_4944589     AAsi    A    G        0      0        2 
  26  chr26_4944589     AKia    A    G        0      0        2 
  26  chr26_4944589     AOna    A    G        0      0        2 
  26  chr26_4944589     ASom    A    G        0      0        2 
  26  chr26_4944589     HCab    A    G        0      0        2 
  26  chr26_4944589     HPrz    A    G        0      0        2 
  26  chr26_4944589     ZBoe    A    G        1      2        2 
  26  chr26_4944589     ZGre    A    G        0      0        2 
  26  chr26_4944589     ZHar    A    G        0      0        2 
  26  chr26_4944589   Sample    A    G        0      0        2 
  26  chr26_4945876     AAsi    C    G        0      0        2 
  26  chr26_4945876     AKia    C    G        0      0        2 
  26  chr26_4945876     AOna    C    G        0      0        2 
  26  chr26_4945876     ASom    C    G        0      0        2 
  26  chr26_4945876     HCab    C    G        1      2        2 
  26  chr26_4945876     HPrz    C    G        1      2        2 
  26  chr26_4945876     ZBoe    C    G        0      0        2 
  26  chr26_4945876     ZGre    C    G        0      0        2 
  26  chr26_4945876     ZHar    C    G        0      0        2 
  26  chr26_4945876   Sample    C    G        1      2        2 
  26  chr26_4954887     AAsi    C    T        0      0        2 
  26  chr26_4954887     AKia    C    T        0      0        2 
  26  chr26_4954887     AOna    C    T        0      0        2 
  26  chr26_4954887     ASom    C    T        0      0        2 
  26  chr26_4954887     HCab    C    T      0.5      1        2 
  26  chr26_4954887     HPrz    C    T        0      0        2 
  26  chr26_4954887     ZBoe    C    T        0      0        2 
  26  chr26_4954887     ZGre    C    T        0      0        2 
  26  chr26_4954887     ZHar    C    T        0      0        2 
  26  chr26_4954887   Sample    C    T        0      0        2 
  26  chr26_4958432     AAsi    C    T      0.5      1        2 
  26  chr26_4958432     AKia    C    T        0      0        2 
  26  chr26_4958432     AOna    C    T        0      0        2 
  26  chr26_4958432     ASom    C    T        1      2        2 
  26  chr26_4958432     HCab    C    T        0      0        2 
  26  chr26_4958432     HPrz    C    T        0      0        2 
  26  chr26_4958432     ZBoe    C    T        0      0        2 
  26  chr26_4958432     ZGre    C    T        0      0        2 
  26  chr26_4958432     ZHar    C    T        0      0        2 
  26  chr26_4958432   Sample    C    T        0      0        2 
  26  chr26_4966277     AAsi    C    A        0      0        2 
  26  chr26_4966277     AKia    C    A        0      0        2 
  26  chr26_4966277     AOna    C    A        0      0        2 
  26  chr26_4966277     ASom    C    A        0      0        2 
  26  chr26_4966277     HCab    C    A      0.5      1        2 
  26  chr26_4966277     HPrz    C    A        0      0        2 
  26  chr26_4966277     ZBoe    C    A        0      0        2 
  26  chr26_4966277     ZGre    C    A        0      0        2 
  26  chr26_4966277     ZHar    C    A        0      0        2 
  26  chr26_4966277   Sample    C    A        0      0        2 
  26  chr26_4971274     AAsi    A    G        0      0        2 
  26  chr26_4971274     AKia    A    G        0      0        2 
  26  chr26_4971274     AOna    A    G        0      0        2 
  26  chr26_4971274     ASom    A    G        0      0        2 
  26  chr26_4971274     HCab    A    G        1      2        2 
  26  chr26_4971274     HPrz    A    G        1      2        2 
  26  chr26_4971274     ZBoe    A    G        0      0        2 
  26  chr26_4971274     ZGre    A    G        0      0        2 
  26  chr26_4971274     ZHar    A    G        0      0        2 
  26  chr26_4971274   Sample    A    G        1      2        2 
  26  chr26_4971840     AAsi    C    A        0      0        2 
  26  chr26_4971840     AKia    C    A        0      0        2 
  26  chr26_4971840     AOna    C    A        0      0        2 
  26  chr26_4971840     ASom    C    A        0      0        2 
  26  chr26_4971840     HCab    C    A        1      2        2 
  26  chr26_4971840     HPrz    C    A        1      2        2 
  26  chr26_4971840     ZBoe    C    A        0      0        2 
  26  chr26_4971840     ZGre    C    A        0      0        2 
  26  chr26_4971840     ZHar    C    A        0      0        2 
  26  chr26_4971840   Sample    C    A        1      2        2 
  26  chr26_4978172     AAsi    G    A        0      0        2 
  26  chr26_4978172     AKia    G    A        0      0        2 
  26  chr26_4978172     AOna    G    A        0      0        2 
  26  chr26_4978172     ASom    G    A      0.5      1        2 
  26  chr26_4978172     HCab    G    A        0      0        2 
  26  chr26_4978172     HPrz    G    A        0      0        2 
  26  chr26_4978172     ZBoe    G    A        0      0        2 
  26  chr26_4978172     ZGre    G    A        0      0        2 
  26  chr26_4978172     ZHar    G    A        0      0        2 
  26  chr26_4978172   Sample    G    A        0      0        2 
  26  chr26_4981581     AAsi    T    G        0      0        2 
  26  chr26_4981581     AKia    T    G        0      0        2 
  26  chr26_4981581     AOna    T    G        0      0        2 
  26  chr26_4981581     ASom    T    G        0      0        2 
  26  chr26_4981581     HCab    T    G        1      2        2 
  26  chr26_4981581     HPrz    T    G        1      2        2 
  26  chr26_4981581     ZBoe    T    G        0      0        2 
  26  chr26_4981581     ZGre    T    G        0      0        2 
  26  chr26_4981581     ZHar    T    G        0      0        2 
  26  chr26_4981581   Sample    T    G        1      2        2 
  26  chr26_4988240     AAsi    T    G        0      0        2 
  26  chr26_4988240     AKia    T    G        0      0        2 
  26  chr26_4988240     AOna    T    G        0      0        2 
  26  chr26_4988240     ASom    T    G        0      0        2 
  26  chr26_4988240     HCab    T    G        1      2        2 
  26  chr26_4988240     HPrz    T    G        1      2        2 
  26  chr26_4988240     ZBoe    T    G        0      0        2 
  26  chr26_4988240     ZGre    T    G        0      0        2 
  26  chr26_4988240     ZHar    T    G        0      0        2 
  26  chr26_4988240   Sample    T    G        1      2        2 
  26  chr26_4988270     AAsi    C    T        0      0        2 
  26  chr26_4988270     AKia    C    T        0      0        2 
  26  chr26_4988270     AOna    C    T        0      0        2 
  26  chr26_4988270     ASom    C    T        0      0        2 
  26  chr26_4988270     HCab    C    T        1      2        2 
  26  chr26_4988270     HPrz    C    T        1      2        2 
  26  chr26_4988270     ZBoe    C    T        0      0        2 
  26  chr26_4988270     ZGre    C    T        0      0        2 
  26  chr26_4988270     ZHar    C    T        0      0        2 
  26  chr26_4988270   Sample    C    T        1      2        2 
  26  chr26_4993181     AAsi    T    C        0      0        2 
  26  chr26_4993181     AKia    T    C        0      0        2 
  26  chr26_4993181     AOna    T    C        0      0        2 
  26  chr26_4993181     ASom    T    C        0      0        2 
  26  chr26_4993181     HCab    T    C        1      2        2 
  26  chr26_4993181     HPrz    T    C        1      2        2 
  26  chr26_4993181     ZBoe    T    C        0      0        2 
  26  chr26_4993181     ZGre    T    C        0      0        2 
  26  chr26_4993181     ZHar    T    C        0      0        2 
  26  chr26_4993181   Sample    T    C        1      2        2 
  26  chr26_4995248     AAsi    G    T        0      0        2 
  26  chr26_4995248     AKia    G    T        0      0        2 
  26  chr26_4995248     AOna    G    T        0      0        2 
  26  chr26_4995248     ASom    G    T        0      0        2 
  26  chr26_4995248     HCab    G    T        0      0        2 
  26  chr26_4995248     HPrz    G    T        0      0        2 
  26  chr26_4995248     ZBoe    G    T        0      0        2 
  26  chr26_4995248     ZGre    G    T        1      2        2 
  26  chr26_4995248     ZHar    G    T        0      0        2 
  26  chr26_4995248   Sample    G    T        0      0        2 
  26  chr26_5002434     AAsi    G    T        0      0        2 
  26  chr26_5002434     AKia    G    T        0      0        2 
  26  chr26_5002434     AOna    G    T        0      0        2 
  26  chr26_5002434     ASom    G    T        0      0        2 
  26  chr26_5002434     HCab    G    T        0      0        2 
  26  chr26_5002434     HPrz    G    T        0      0        2 
  26  chr26_5002434     ZBoe    G    T        0      0        2 
  26  chr26_5002434     ZGre    G    T        0      0        2 
  26  chr26_5002434     ZHar    G    T        1      2        2 
  26  chr26_5002434   Sample    G    T        0      0        2 
  26  chr26_5009443     AAsi    T    C        0      0        2 
  26  chr26_5009443     AKia    T    C        0      0        2 
  26  chr26_5009443     AOna    T    C        1      2        2 
  26  chr26_5009443     ASom    T    C        0      0        2 
  26  chr26_5009443     HCab    T    C        0      0        2 
  26  chr26_5009443     HPrz    T    C        0      0        2 
  26  chr26_5009443     ZBoe    T    C        0      0        2 
  26  chr26_5009443     ZGre    T    C        0      0        2 
  26  chr26_5009443     ZHar    T    C        0      0        2 
  26  chr26_5009443   Sample    T    C        0      0        2 
  26  chr26_5010739     AAsi    G    A        0      0        2 
  26  chr26_5010739     AKia    G    A        1      2        2 
  26  chr26_5010739     AOna    G    A        0      0        2 
  26  chr26_5010739     ASom    G    A        0      0        2 
  26  chr26_5010739     HCab    G    A        0      0        2 
  26  chr26_5010739     HPrz    G    A        0      0        2 
  26  chr26_5010739     ZBoe    G    A        0      0        2 
  26  chr26_5010739     ZGre    G    A        0      0        2 
  26  chr26_5010739     ZHar    G    A        0      0        2 
  26  chr26_5010739   Sample    G    A        0      0        2 
  26  chr26_5029561     AAsi    A    C        0      0        2 
  26  chr26_5029561     AKia    A    C        0      0        2 
  26  chr26_5029561     AOna    A    C        0      0        2 
  26  chr26_5029561     ASom    A    C        0      0        2 
  26  chr26_5029561     HCab    A    C        1      2        2 
  26  chr26_5029561     HPrz    A    C        1      2        2 
  26  chr26_5029561     ZBoe    A    C        0      0        2 
  26  chr26_5029561     ZGre    A    C        0      0        2 
  26  chr26_5029561     ZHar    A    C        0      0        2 
  26  chr26_5029561   Sample    A    C        1      2        2 
  26  chr26_5042661     AAsi    T    A        0      0        2 
  26  chr26_5042661     AKia    T    A        0      0        2 
  26  chr26_5042661     AOna    T    A        0      0        2 
  26  chr26_5042661     ASom    T    A        0      0        2 
  26  chr26_5042661     HCab    T    A        1      2        2 
  26  chr26_5042661     HPrz    T    A        1      2        2 
  26  chr26_5042661     ZBoe    T    A        0      0        2 
  26  chr26_5042661     ZGre    T    A        0      0        2 
  26  chr26_5042661     ZHar    T    A        0      0        2 
  26  chr26_5042661   Sample    T    A        1      2        2 
  26  chr26_5047390     AAsi    C    T        0      0        2 
  26  chr26_5047390     AKia    C    T        0      0        2 
  26  chr26_5047390     AOna    C    T        0      0        2 
  26  chr26_5047390     ASom    C    T        0      0        2 
  26  chr26_5047390     HCab    C    T        0      0        2 
  26  chr26_5047390     HPrz    C    T        0      0        2 
  26  chr26_5047390     ZBoe    C    T        0      0        2 
  26  chr26_5047390     ZGre    C    T        1      2        2 
  26  chr26_5047390     ZHar    C    T        0      0        2 
  26  chr26_5047390   Sample    C    T        0      0        2 
  26  chr26_5060872     AAsi    C    A        0      0        2 
  26  chr26_5060872     AKia    C    A        0      0        2 
  26  chr26_5060872     AOna    C    A        0      0        2 
  26  chr26_5060872     ASom    C    A        0      0        2 
  26  chr26_5060872     HCab    C    A        1      2        2 
  26  chr26_5060872     HPrz    C    A        1      2        2 
  26  chr26_5060872     ZBoe    C    A        0      0        2 
  26  chr26_5060872     ZGre    C    A        0      0        2 
  26  chr26_5060872     ZHar    C    A        0      0        2 
  26  chr26_5060872   Sample    C    A        1      2        2 
  26  chr26_5082996     AAsi    G    C        0      0        2 
  26  chr26_5082996     AKia    G    C        0      0        2 
  26  chr26_5082996     AOna    G    C        0      0        2 
  26  chr26_5082996     ASom    G    C        0      0        2 
  26  chr26_5082996     HCab    G    C        1      2        2 
  26  chr26_5082996     HPrz    G    C        1      2        2 
  26  chr26_5082996     ZBoe    G    C        0      0        2 
  26  chr26_5082996     ZGre    G    C        0      0        2 
  26  chr26_5082996     ZHar    G    C        1      2        2 
  26  chr26_5082996   Sample    G    C        1      2        2 
  26  chr26_5085594     AAsi    A    G        0      0        2 
  26  chr26_5085594     AKia    A    G        0      0        2 
  26  chr26_5085594     AOna    A    G        0      0        2 
  26  chr26_5085594     ASom    A    G        0      0        2 
  26  chr26_5085594     HCab    A    G        0      0        2 
  26  chr26_5085594     HPrz    A    G      0.5      1        2 
  26  chr26_5085594     ZBoe    A    G        0      0        2 
  26  chr26_5085594     ZGre    A    G        0      0        2 
  26  chr26_5085594     ZHar    A    G        0      0        2 
  26  chr26_5085594   Sample    A    G        0      0        2 
  26  chr26_5089509     AAsi    T    C        0      0        2 
  26  chr26_5089509     AKia    T    C        0      0        2 
  26  chr26_5089509     AOna    T    C        1      2        2 
  26  chr26_5089509     ASom    T    C        0      0        2 
  26  chr26_5089509     HCab    T    C        0      0        2 
  26  chr26_5089509     HPrz    T    C        0      0        2 
  26  chr26_5089509     ZBoe    T    C        0      0        2 
  26  chr26_5089509     ZGre    T    C        0      0        2 
  26  chr26_5089509     ZHar    T    C        0      0        2 
  26  chr26_5089509   Sample    T    C        0      0        2 
  26  chr26_5102345     AAsi    C    T        0      0        2 
  26  chr26_5102345     AKia    C    T        0      0        2 
  26  chr26_5102345     AOna    C    T        0      0        2 
  26  chr26_5102345     ASom    C    T        0      0        2 
  26  chr26_5102345     HCab    C    T        1      2        2 
  26  chr26_5102345     HPrz    C    T        1      2        2 
  26  chr26_5102345     ZBoe    C    T        0      0        2 
  26  chr26_5102345     ZGre    C    T        0      0        2 
  26  chr26_5102345     ZHar    C    T        0      0        2 
  26  chr26_5102345   Sample    C    T        1      2        2 
  26  chr26_5122034     AAsi    G    T        0      0        2 
  26  chr26_5122034     AKia    G    T        0      0        2 
  26  chr26_5122034     AOna    G    T        0      0        2 
  26  chr26_5122034     ASom    G    T        0      0        2 
  26  chr26_5122034     HCab    G    T        0      0        2 
  26  chr26_5122034     HPrz    G    T        0      0        2 
  26  chr26_5122034     ZBoe    G    T        0      0        2 
  26  chr26_5122034     ZGre    G    T        1      2        2 
  26  chr26_5122034     ZHar    G    T        0      0        2 
  26  chr26_5122034   Sample    G    T        0      0        2 
  26  chr26_5122699     AAsi    T    C        0      0        2 
  26  chr26_5122699     AKia    T    C        0      0        2 
  26  chr26_5122699     AOna    T    C        0      0        2 
  26  chr26_5122699     ASom    T    C        0      0        2 
  26  chr26_5122699     HCab    T    C      0.5      1        2 
  26  chr26_5122699     HPrz    T    C      0.5      1        2 
  26  chr26_5122699     ZBoe    T    C        0      0        2 
  26  chr26_5122699     ZGre    T    C        0      0        2 
  26  chr26_5122699     ZHar    T    C        0      0        2 
  26  chr26_5122699   Sample    T    C        0      0        2 
  26  chr26_5128244     AAsi    T    C        0      0        2 
  26  chr26_5128244     AKia    T    C        0      0        2 
  26  chr26_5128244     AOna    T    C        1      2        2 
  26  chr26_5128244     ASom    T    C        0      0        2 
  26  chr26_5128244     HCab    T    C        0      0        2 
  26  chr26_5128244     HPrz    T    C        0      0        2 
  26  chr26_5128244     ZBoe    T    C        0      0        2 
  26  chr26_5128244     ZGre    T    C        0      0        2 
  26  chr26_5128244     ZHar    T    C        0      0        2 
  26  chr26_5128244   Sample    T    C        0      0        2 
  26  chr26_5129765     AAsi    C    T        0      0        2 
  26  chr26_5129765     AKia    C    T      0.5      1        2 
  26  chr26_5129765     AOna    C    T        0      0        2 
  26  chr26_5129765     ASom    C    T        0      0        2 
  26  chr26_5129765     HCab    C    T        0      0        2 
  26  chr26_5129765     HPrz    C    T        0      0        2 
  26  chr26_5129765     ZBoe    C    T        0      0        2 
  26  chr26_5129765     ZGre    C    T        0      0        2 
  26  chr26_5129765     ZHar    C    T        0      0        2 
  26  chr26_5129765   Sample    C    T        0      0        2 
  26  chr26_5130018     AAsi    A    C        0      0        2 
  26  chr26_5130018     AKia    A    C        0      0        2 
  26  chr26_5130018     AOna    A    C        0      0        2 
  26  chr26_5130018     ASom    A    C        0      0        2 
  26  chr26_5130018     HCab    A    C        0      0        2 
  26  chr26_5130018     HPrz    A    C        0      0        2 
  26  chr26_5130018     ZBoe    A    C        0      0        2 
  26  chr26_5130018     ZGre    A    C        0      0        2 
  26  chr26_5130018     ZHar    A    C        1      2        2 
  26  chr26_5130018   Sample    A    C        0      0        2 
  26  chr26_5158709     AAsi    C    G        0      0        2 
  26  chr26_5158709     AKia    C    G        0      0        2 
  26  chr26_5158709     AOna    C    G        0      0        2 
  26  chr26_5158709     ASom    C    G        0      0        2 
  26  chr26_5158709     HCab    C    G        0      0        2 
  26  chr26_5158709     HPrz    C    G        0      0        2 
  26  chr26_5158709     ZBoe    C    G        0      0        2 
  26  chr26_5158709     ZGre    C    G        0      0        2 
  26  chr26_5158709     ZHar    C    G        1      2        2 
  26  chr26_5158709   Sample    C    G        0      0        2 
  26  chr26_5180915     AAsi    C    T        0      0        2 
  26  chr26_5180915     AKia    C    T        0      0        2 
  26  chr26_5180915     AOna    C    T        0      0        2 
  26  chr26_5180915     ASom    C    T        0      0        2 
  26  chr26_5180915     HCab    C    T        1      2        2 
  26  chr26_5180915     HPrz    C    T        1      2        2 
  26  chr26_5180915     ZBoe    C    T        0      0        2 
  26  chr26_5180915     ZGre    C    T        0      0        2 
  26  chr26_5180915     ZHar    C    T        0      0        2 
  26  chr26_5180915   Sample    C    T        1      2        2 
  26  chr26_5182018     AAsi    T    C        0      0        2 
  26  chr26_5182018     AKia    T    C        1      2        2 
  26  chr26_5182018     AOna    T    C        1      2        2 
  26  chr26_5182018     ASom    T    C        0      0        2 
  26  chr26_5182018     HCab    T    C        0      0        2 
  26  chr26_5182018     HPrz    T    C        0      0        2 
  26  chr26_5182018     ZBoe    T    C        0      0        2 
  26  chr26_5182018     ZGre    T    C        0      0        2 
  26  chr26_5182018     ZHar    T    C        0      0        2 
  26  chr26_5182018   Sample    T    C        0      0        2 
  26  chr26_5191848     AAsi    G    A        0      0        2 
  26  chr26_5191848     AKia    G    A        0      0        2 
  26  chr26_5191848     AOna    G    A        0      0        2 
  26  chr26_5191848     ASom    G    A        0      0        2 
  26  chr26_5191848     HCab    G    A        0      0        2 
  26  chr26_5191848     HPrz    G    A        0      0        2 
  26  chr26_5191848     ZBoe    G    A        0      0        2 
  26  chr26_5191848     ZGre    G    A        1      2        2 
  26  chr26_5191848     ZHar    G    A        0      0        2 
  26  chr26_5191848   Sample    G    A        0      0        2 
  26  chr26_5193092     AAsi    T    G        0      0        2 
  26  chr26_5193092     AKia    T    G        0      0        2 
  26  chr26_5193092     AOna    T    G        0      0        2 
  26  chr26_5193092     ASom    T    G        0      0        2 
  26  chr26_5193092     HCab    T    G        0      0        2 
  26  chr26_5193092     HPrz    T    G        0      0        2 
  26  chr26_5193092     ZBoe    T    G        0      0        2 
  26  chr26_5193092     ZGre    T    G        0      0        2 
  26  chr26_5193092     ZHar    T    G        1      2        2 
  26  chr26_5193092   Sample    T    G        0      0        2 
  26  chr26_5196491     AAsi    T    C        0      0        2 
  26  chr26_5196491     AKia    T    C        0      0        2 
  26  chr26_5196491     AOna    T    C        0      0        2 
  26  chr26_5196491     ASom    T    C        0      0        2 
  26  chr26_5196491     HCab    T    C        1      2        2 
  26  chr26_5196491     HPrz    T    C        1      2        2 
  26  chr26_5196491     ZBoe    T    C        0      0        2 
  26  chr26_5196491     ZGre    T    C        0      0        2 
  26  chr26_5196491     ZHar    T    C        0      0        2 
  26  chr26_5196491   Sample    T    C        1      2        2 
  26  chr26_5200573     AAsi    G    A        0      0        2 
  26  chr26_5200573     AKia    G    A        0      0        2 
  26  chr26_5200573     AOna    G    A        0      0        2 
  26  chr26_5200573     ASom    G    A        0      0        2 
  26  chr26_5200573     HCab    G    A        1      2        2 
  26  chr26_5200573     HPrz    G    A        1      2        2 
  26  chr26_5200573     ZBoe    G    A        0      0        2 
  26  chr26_5200573     ZGre    G    A        0      0        2 
  26  chr26_5200573     ZHar    G    A        0      0        2 
  26  chr26_5200573   Sample    G    A        1      2        2 
  26  chr26_5205228     AAsi    G    A        1      2        2 
  26  chr26_5205228     AKia    G    A        0      0        2 
  26  chr26_5205228     AOna    G    A        0      0        2 
  26  chr26_5205228     ASom    G    A        1      2        2 
  26  chr26_5205228     HCab    G    A        0      0        2 
  26  chr26_5205228     HPrz    G    A        0      0        2 
  26  chr26_5205228     ZBoe    G    A        0      0        2 
  26  chr26_5205228     ZGre    G    A        0      0        2 
  26  chr26_5205228     ZHar    G    A        0      0        2 
  26  chr26_5205228   Sample    G    A        0      0        2 
  26  chr26_5205917     AAsi    T    A        0      0        2 
  26  chr26_5205917     AKia    T    A      0.5      1        2 
  26  chr26_5205917     AOna    T    A        0      0        2 
  26  chr26_5205917     ASom    T    A        0      0        2 
  26  chr26_5205917     HCab    T    A        0      0        2 
  26  chr26_5205917     HPrz    T    A        0      0        2 
  26  chr26_5205917     ZBoe    T    A        0      0        2 
  26  chr26_5205917     ZGre    T    A        0      0        2 
  26  chr26_5205917     ZHar    T    A        0      0        2 
  26  chr26_5205917   Sample    T    A        0      0        2 
  26  chr26_5207930     AAsi    T    C        0      0        2 
  26  chr26_5207930     AKia    T    C        0      0        2 
  26  chr26_5207930     AOna    T    C        0      0        2 
  26  chr26_5207930     ASom    T    C        0      0        2 
  26  chr26_5207930     HCab    T    C        1      2        2 
  26  chr26_5207930     HPrz    T    C        1      2        2 
  26  chr26_5207930     ZBoe    T    C        0      0        2 
  26  chr26_5207930     ZGre    T    C        0      0        2 
  26  chr26_5207930     ZHar    T    C        0      0        2 
  26  chr26_5207930   Sample    T    C        1      2        2 
  26  chr26_5217905     AAsi    T    C      0.5      1        2 
  26  chr26_5217905     AKia    T    C        0      0        2 
  26  chr26_5217905     AOna    T    C        0      0        2 
  26  chr26_5217905     ASom    T    C        1      2        2 
  26  chr26_5217905     HCab    T    C        0      0        2 
  26  chr26_5217905     HPrz    T    C        0      0        2 
  26  chr26_5217905     ZBoe    T    C        0      0        2 
  26  chr26_5217905     ZGre    T    C        0      0        2 
  26  chr26_5217905     ZHar    T    C        0      0        2 
  26  chr26_5217905   Sample    T    C        0      0        2 
  26  chr26_5222946     AAsi    A    C        0      0        2 
  26  chr26_5222946     AKia    A    C        0      0        2 
  26  chr26_5222946     AOna    A    C        0      0        2 
  26  chr26_5222946     ASom    A    C        0      0        2 
  26  chr26_5222946     HCab    A    C        1      2        2 
  26  chr26_5222946     HPrz    A    C        1      2        2 
  26  chr26_5222946     ZBoe    A    C        0      0        2 
  26  chr26_5222946     ZGre    A    C        0      0        2 
  26  chr26_5222946     ZHar    A    C        0      0        2 
  26  chr26_5222946   Sample    A    C        1      2        2 
  26  chr26_5230164     AAsi    G    C        0      0        2 
  26  chr26_5230164     AKia    G    C        0      0        2 
  26  chr26_5230164     AOna    G    C        0      0        2 
  26  chr26_5230164     ASom    G    C        0      0        2 
  26  chr26_5230164     HCab    G    C        1      2        2 
  26  chr26_5230164     HPrz    G    C        1      2        2 
  26  chr26_5230164     ZBoe    G    C        0      0        2 
  26  chr26_5230164     ZGre    G    C        0      0        2 
  26  chr26_5230164     ZHar    G    C        0      0        2 
  26  chr26_5230164   Sample    G    C        1      2        2 
  26  chr26_5241423     AAsi    A    G      0.5      1        2 
  26  chr26_5241423     AKia    A    G        0      0        2 
  26  chr26_5241423     AOna    A    G        0      0        2 
  26  chr26_5241423     ASom    A    G        0      0        2 
  26  chr26_5241423     HCab    A    G        0      0        2 
  26  chr26_5241423     HPrz    A    G        0      0        2 
  26  chr26_5241423     ZBoe    A    G        0      0        2 
  26  chr26_5241423     ZGre    A    G        0      0        2 
  26  chr26_5241423     ZHar    A    G        0      0        2 
  26  chr26_5241423   Sample    A    G        0      0        2 
  26  chr26_5249322     AAsi    T    C        0      0        2 
  26  chr26_5249322     AKia    T    C        0      0        2 
  26  chr26_5249322     AOna    T    C        0      0        2 
  26  chr26_5249322     ASom    T    C        0      0        2 
  26  chr26_5249322     HCab    T    C        1      2        2 
  26  chr26_5249322     HPrz    T    C        1      2        2 
  26  chr26_5249322     ZBoe    T    C        0      0        2 
  26  chr26_5249322     ZGre    T    C        0      0        2 
  26  chr26_5249322     ZHar    T    C        0      0        2 
  26  chr26_5249322   Sample    T    C        1      2        2 
  26  chr26_5249469     AAsi    C    T        0      0        2 
  26  chr26_5249469     AKia    C    T        0      0        2 
  26  chr26_5249469     AOna    C    T        0      0        2 
  26  chr26_5249469     ASom    C    T        0      0        2 
  26  chr26_5249469     HCab    C    T        1      2        2 
  26  chr26_5249469     HPrz    C    T        1      2        2 
  26  chr26_5249469     ZBoe    C    T        0      0        2 
  26  chr26_5249469     ZGre    C    T        0      0        2 
  26  chr26_5249469     ZHar    C    T        0      0        2 
  26  chr26_5249469   Sample    C    T        1      2        2 
  26  chr26_5249697     AAsi    A    C        0      0        2 
  26  chr26_5249697     AKia    A    C        0      0        2 
  26  chr26_5249697     AOna    A    C        0      0        2 
  26  chr26_5249697     ASom    A    C        0      0        2 
  26  chr26_5249697     HCab    A    C      0.5      1        2 
  26  chr26_5249697     HPrz    A    C        0      0        2 
  26  chr26_5249697     ZBoe    A    C        0      0        2 
  26  chr26_5249697     ZGre    A    C        0      0        2 
  26  chr26_5249697     ZHar    A    C        0      0        2 
  26  chr26_5249697   Sample    A    C        0      0        2 
  26  chr26_5256530     AAsi    G    T        0      0        2 
  26  chr26_5256530     AKia    G    T        0      0        2 
  26  chr26_5256530     AOna    G    T        0      0        2 
  26  chr26_5256530     ASom    G    T        0      0        2 
  26  chr26_5256530     HCab    G    T        0      0        2 
  26  chr26_5256530     HPrz    G    T        0      0        2 
  26  chr26_5256530     ZBoe    G    T        0      0        2 
  26  chr26_5256530     ZGre    G    T        0      0        2 
  26  chr26_5256530     ZHar    G    T      0.5      1        2 
  26  chr26_5256530   Sample    G    T        0      0        2 
  26  chr26_5259216     AAsi    T    C        0      0        2 
  26  chr26_5259216     AKia    T    C        0      0        2 
  26  chr26_5259216     AOna    T    C        0      0        2 
  26  chr26_5259216     ASom    T    C        0      0        2 
  26  chr26_5259216     HCab    T    C        0      0        2 
  26  chr26_5259216     HPrz    T    C        0      0        2 
  26  chr26_5259216     ZBoe    T    C        0      0        2 
  26  chr26_5259216     ZGre    T    C        1      2        2 
  26  chr26_5259216     ZHar    T    C        0      0        2 
  26  chr26_5259216   Sample    T    C        0      0        2 
  26  chr26_5261438     AAsi    C    A        1      2        2 
  26  chr26_5261438     AKia    C    A        0      0        2 
  26  chr26_5261438     AOna    C    A        0      0        2 
  26  chr26_5261438     ASom    C    A        1      2        2 
  26  chr26_5261438     HCab    C    A        0      0        2 
  26  chr26_5261438     HPrz    C    A        0      0        2 
  26  chr26_5261438     ZBoe    C    A        0      0        2 
  26  chr26_5261438     ZGre    C    A        0      0        2 
  26  chr26_5261438     ZHar    C    A        0      0        2 
  26  chr26_5261438   Sample    C    A        0      0        2 
  26  chr26_5264532     AAsi    C    A        0      0        2 
  26  chr26_5264532     AKia    C    A        0      0        2 
  26  chr26_5264532     AOna    C    A        0      0        2 
  26  chr26_5264532     ASom    C    A        0      0        2 
  26  chr26_5264532     HCab    C    A        0      0        2 
  26  chr26_5264532     HPrz    C    A        0      0        2 
  26  chr26_5264532     ZBoe    C    A        0      0        2 
  26  chr26_5264532     ZGre    C    A        0      0        2 
  26  chr26_5264532     ZHar    C    A        1      2        2 
  26  chr26_5264532   Sample    C    A        0      0        2 
  26  chr26_5289662     AAsi    C    A        0      0        2 
  26  chr26_5289662     AKia    C    A        1      2        2 
  26  chr26_5289662     AOna    C    A        0      0        2 
  26  chr26_5289662     ASom    C    A        0      0        2 
  26  chr26_5289662     HCab    C    A        0      0        2 
  26  chr26_5289662     HPrz    C    A        0      0        2 
  26  chr26_5289662     ZBoe    C    A        0      0        2 
  26  chr26_5289662     ZGre    C    A        0      0        2 
  26  chr26_5289662     ZHar    C    A        0      0        2 
  26  chr26_5289662   Sample    C    A        0      0        2 
  26  chr26_5296480     AAsi    T    C        0      0        2 
  26  chr26_5296480     AKia    T    C        0      0        2 
  26  chr26_5296480     AOna    T    C        0      0        2 
  26  chr26_5296480     ASom    T    C        0      0        2 
  26  chr26_5296480     HCab    T    C        0      0        2 
  26  chr26_5296480     HPrz    T    C        0      0        2 
  26  chr26_5296480     ZBoe    T    C        0      0        2 
  26  chr26_5296480     ZGre    T    C        0      0        2 
  26  chr26_5296480     ZHar    T    C        1      2        2 
  26  chr26_5296480   Sample    T    C        0      0        2 
  26  chr26_5297389     AAsi    A    G        1      2        2 
  26  chr26_5297389     AKia    A    G        0      0        2 
  26  chr26_5297389     AOna    A    G        0      0        2 
  26  chr26_5297389     ASom    A    G        0      0        2 
  26  chr26_5297389     HCab    A    G        0      0        2 
  26  chr26_5297389     HPrz    A    G        0      0        2 
  26  chr26_5297389     ZBoe    A    G        0      0        2 
  26  chr26_5297389     ZGre    A    G        0      0        2 
  26  chr26_5297389     ZHar    A    G        0      0        2 
  26  chr26_5297389   Sample    A    G        0      0        2 
  26  chr26_5303797     AAsi    C    T        0      0        2 
  26  chr26_5303797     AKia    C    T        0      0        2 
  26  chr26_5303797     AOna    C    T        0      0        2 
  26  chr26_5303797     ASom    C    T        0      0        2 
  26  chr26_5303797     HCab    C    T        1      2        2 
  26  chr26_5303797     HPrz    C    T        1      2        2 
  26  chr26_5303797     ZBoe    C    T        0      0        2 
  26  chr26_5303797     ZGre    C    T        0      0        2 
  26  chr26_5303797     ZHar    C    T        0      0        2 
  26  chr26_5303797   Sample    C    T        1      2        2 
  26  chr26_5313267     AAsi    C    T        0      0        2 
  26  chr26_5313267     AKia    C    T        0      0        2 
  26  chr26_5313267     AOna    C    T        0      0        2 
  26  chr26_5313267     ASom    C    T        0      0        2 
  26  chr26_5313267     HCab    C    T        1      2        2 
  26  chr26_5313267     HPrz    C    T        1      2        2 
  26  chr26_5313267     ZBoe    C    T        0      0        2 
  26  chr26_5313267     ZGre    C    T        0      0        2 
  26  chr26_5313267     ZHar    C    T        0      0        2 
  26  chr26_5313267   Sample    C    T        1      2        2 
  26  chr26_5328413     AAsi    T    A        0      0        2 
  26  chr26_5328413     AKia    T    A        0      0        2 
  26  chr26_5328413     AOna    T    A        0      0        2 
  26  chr26_5328413     ASom    T    A        0      0        2 
  26  chr26_5328413     HCab    T    A        0      0        2 
  26  chr26_5328413     HPrz    T    A        0      0        2 
  26  chr26_5328413     ZBoe    T    A        0      0        2 
  26  chr26_5328413     ZGre    T    A        0      0        2 
  26  chr26_5328413     ZHar    T    A        1      2        2 
  26  chr26_5328413   Sample    T    A        0      0        2 
  26  chr26_5329433     AAsi    G    T        0      0        2 
  26  chr26_5329433     AKia    G    T        0      0        2 
  26  chr26_5329433     AOna    G    T        0      0        2 
  26  chr26_5329433     ASom    G    T        0      0        2 
  26  chr26_5329433     HCab    G    T        1      2        2 
  26  chr26_5329433     HPrz    G    T        1      2        2 
  26  chr26_5329433     ZBoe    G    T        0      0        2 
  26  chr26_5329433     ZGre    G    T        0      0        2 
  26  chr26_5329433     ZHar    G    T        0      0        2 
  26  chr26_5329433   Sample    G    T        1      2        2 
  26  chr26_5332181     AAsi    G    A        0      0        2 
  26  chr26_5332181     AKia    G    A        0      0        2 
  26  chr26_5332181     AOna    G    A        0      0        2 
  26  chr26_5332181     ASom    G    A        0      0        2 
  26  chr26_5332181     HCab    G    A        1      2        2 
  26  chr26_5332181     HPrz    G    A        1      2        2 
  26  chr26_5332181     ZBoe    G    A        0      0        2 
  26  chr26_5332181     ZGre    G    A        0      0        2 
  26  chr26_5332181     ZHar    G    A        0      0        2 
  26  chr26_5332181   Sample    G    A        1      2        2 
  26  chr26_5334277     AAsi    T    C        0      0        2 
  26  chr26_5334277     AKia    T    C        0      0        2 
  26  chr26_5334277     AOna    T    C        0      0        2 
  26  chr26_5334277     ASom    T    C        0      0        2 
  26  chr26_5334277     HCab    T    C        1      2        2 
  26  chr26_5334277     HPrz    T    C        1      2        2 
  26  chr26_5334277     ZBoe    T    C        0      0        2 
  26  chr26_5334277     ZGre    T    C        0      0        2 
  26  chr26_5334277     ZHar    T    C        0      0        2 
  26  chr26_5334277   Sample    T    C        1      2        2 
  26  chr26_5336054     AAsi    T    G        0      0        2 
  26  chr26_5336054     AKia    T    G        0      0        2 
  26  chr26_5336054     AOna    T    G        0      0        2 
  26  chr26_5336054     ASom    T    G        0      0        2 
  26  chr26_5336054     HCab    T    G        0      0        2 
  26  chr26_5336054     HPrz    T    G        0      0        2 
  26  chr26_5336054     ZBoe    T    G        0      0        2 
  26  chr26_5336054     ZGre    T    G        0      0        2 
  26  chr26_5336054     ZHar    T    G        1      2        2 
  26  chr26_5336054   Sample    T    G        0      0        2 
  26  chr26_5338382     AAsi    T    C      0.5      1        2 
  26  chr26_5338382     AKia    T    C        0      0        2 
  26  chr26_5338382     AOna    T    C        0      0        2 
  26  chr26_5338382     ASom    T    C        0      0        2 
  26  chr26_5338382     HCab    T    C        0      0        2 
  26  chr26_5338382     HPrz    T    C        0      0        2 
  26  chr26_5338382     ZBoe    T    C        0      0        2 
  26  chr26_5338382     ZGre    T    C        0      0        2 
  26  chr26_5338382     ZHar    T    C        0      0        2 
  26  chr26_5338382   Sample    T    C        0      0        2 
  26  chr26_5352500     AAsi    T    C        0      0        2 
  26  chr26_5352500     AKia    T    C        0      0        2 
  26  chr26_5352500     AOna    T    C        0      0        2 
  26  chr26_5352500     ASom    T    C        1      2        2 
  26  chr26_5352500     HCab    T    C        0      0        2 
  26  chr26_5352500     HPrz    T    C        0      0        2 
  26  chr26_5352500     ZBoe    T    C        0      0        2 
  26  chr26_5352500     ZGre    T    C        0      0        2 
  26  chr26_5352500     ZHar    T    C      0.5      1        2 
  26  chr26_5352500   Sample    T    C        0      0        2 
  26  chr26_5354475     AAsi    A    G        0      0        2 
  26  chr26_5354475     AKia    A    G        0      0        2 
  26  chr26_5354475     AOna    A    G        0      0        2 
  26  chr26_5354475     ASom    A    G        0      0        2 
  26  chr26_5354475     HCab    A    G        1      2        2 
  26  chr26_5354475     HPrz    A    G        1      2        2 
  26  chr26_5354475     ZBoe    A    G        0      0        2 
  26  chr26_5354475     ZGre    A    G        0      0        2 
  26  chr26_5354475     ZHar    A    G        0      0        2 
  26  chr26_5354475   Sample    A    G        1      2        2 
  26  chr26_5370055     AAsi    T    C        0      0        2 
  26  chr26_5370055     AKia    T    C        0      0        2 
  26  chr26_5370055     AOna    T    C        0      0        2 
  26  chr26_5370055     ASom    T    C        0      0        2 
  26  chr26_5370055     HCab    T    C        0      0        2 
  26  chr26_5370055     HPrz    T    C        0      0        2 
  26  chr26_5370055     ZBoe    T    C        0      0        2 
  26  chr26_5370055     ZGre    T    C        0      0        2 
  26  chr26_5370055     ZHar    T    C      0.5      1        2 
  26  chr26_5370055   Sample    T    C        0      0        2 
  26  chr26_5370909     AAsi    G    T        0      0        2 
  26  chr26_5370909     AKia    G    T      0.5      1        2 
  26  chr26_5370909     AOna    G    T        0      0        2 
  26  chr26_5370909     ASom    G    T        0      0        2 
  26  chr26_5370909     HCab    G    T        0      0        2 
  26  chr26_5370909     HPrz    G    T        0      0        2 
  26  chr26_5370909     ZBoe    G    T        0      0        2 
  26  chr26_5370909     ZGre    G    T        0      0        2 
  26  chr26_5370909     ZHar    G    T        0      0        2 
  26  chr26_5370909   Sample    G    T        0      0        2 
  26  chr26_5371568     AAsi    A    G        0      0        2 
  26  chr26_5371568     AKia    A    G        0      0        2 
  26  chr26_5371568     AOna    A    G        0      0        2 
  26  chr26_5371568     ASom    A    G        0      0        2 
  26  chr26_5371568     HCab    A    G        0      0        2 
  26  chr26_5371568     HPrz    A    G        0      0        2 
  26  chr26_5371568     ZBoe    A    G        0      0        2 
  26  chr26_5371568     ZGre    A    G        1      2        2 
  26  chr26_5371568     ZHar    A    G        0      0        2 
  26  chr26_5371568   Sample    A    G        0      0        2 
  26  chr26_5379475     AAsi    T    G        0      0        2 
  26  chr26_5379475     AKia    T    G        0      0        2 
  26  chr26_5379475     AOna    T    G        0      0        2 
  26  chr26_5379475     ASom    T    G        0      0        2 
  26  chr26_5379475     HCab    T    G        0      0        2 
  26  chr26_5379475     HPrz    T    G        0      0        2 
  26  chr26_5379475     ZBoe    T    G        0      0        2 
  26  chr26_5379475     ZGre    T    G        1      2        2 
  26  chr26_5379475     ZHar    T    G        0      0        2 
  26  chr26_5379475   Sample    T    G        0      0        2 
  26  chr26_5385331     AAsi    A    G        0      0        2 
  26  chr26_5385331     AKia    A    G      0.5      1        2 
  26  chr26_5385331     AOna    A    G        0      0        2 
  26  chr26_5385331     ASom    A    G        0      0        2 
  26  chr26_5385331     HCab    A    G        0      0        2 
  26  chr26_5385331     HPrz    A    G        0      0        2 
  26  chr26_5385331     ZBoe    A    G        0      0        2 
  26  chr26_5385331     ZGre    A    G        0      0        2 
  26  chr26_5385331     ZHar    A    G        0      0        2 
  26  chr26_5385331   Sample    A    G        0      0        2 
  26  chr26_5389580     AAsi    C    T        0      0        2 
  26  chr26_5389580     AKia    C    T      0.5      1        2 
  26  chr26_5389580     AOna    C    T        0      0        2 
  26  chr26_5389580     ASom    C    T        0      0        2 
  26  chr26_5389580     HCab    C    T        0      0        2 
  26  chr26_5389580     HPrz    C    T        0      0        2 
  26  chr26_5389580     ZBoe    C    T        0      0        2 
  26  chr26_5389580     ZGre    C    T        0      0        2 
  26  chr26_5389580     ZHar    C    T        0      0        2 
  26  chr26_5389580   Sample    C    T        0      0        2 
  26  chr26_5394560     AAsi    T    C        0      0        2 
  26  chr26_5394560     AKia    T    C        0      0        2 
  26  chr26_5394560     AOna    T    C        0      0        2 
  26  chr26_5394560     ASom    T    C        0      0        2 
  26  chr26_5394560     HCab    T    C        0      0        2 
  26  chr26_5394560     HPrz    T    C        0      0        2 
  26  chr26_5394560     ZBoe    T    C        1      2        2 
  26  chr26_5394560     ZGre    T    C        0      0        2 
  26  chr26_5394560     ZHar    T    C        0      0        2 
  26  chr26_5394560   Sample    T    C        0      0        2 
  26  chr26_5413195     AAsi    T    C        0      0        2 
  26  chr26_5413195     AKia    T    C        0      0        2 
  26  chr26_5413195     AOna    T    C        0      0        2 
  26  chr26_5413195     ASom    T    C        0      0        2 
  26  chr26_5413195     HCab    T    C        0      0        2 
  26  chr26_5413195     HPrz    T    C        0      0        2 
  26  chr26_5413195     ZBoe    T    C        0      0        2 
  26  chr26_5413195     ZGre    T    C        0      0        2 
  26  chr26_5413195     ZHar    T    C        1      2        2 
  26  chr26_5413195   Sample    T    C        0      0        2 
  26  chr26_5415720     AAsi    A    G        0      0        2 
  26  chr26_5415720     AKia    A    G        0      0        2 
  26  chr26_5415720     AOna    A    G        0      0        2 
  26  chr26_5415720     ASom    A    G      0.5      1        2 
  26  chr26_5415720     HCab    A    G        0      0        2 
  26  chr26_5415720     HPrz    A    G        0      0        2 
  26  chr26_5415720     ZBoe    A    G        0      0        2 
  26  chr26_5415720     ZGre    A    G        0      0        2 
  26  chr26_5415720     ZHar    A    G        0      0        2 
  26  chr26_5415720   Sample    A    G        0      0        2 
  26  chr26_5416076     AAsi    C    G        0      0        2 
  26  chr26_5416076     AKia    C    G        0      0        2 
  26  chr26_5416076     AOna    C    G        0      0        2 
  26  chr26_5416076     ASom    C    G        0      0        2 
  26  chr26_5416076     HCab    C    G        1      2        2 
  26  chr26_5416076     HPrz    C    G        1      2        2 
  26  chr26_5416076     ZBoe    C    G        0      0        2 
  26  chr26_5416076     ZGre    C    G        0      0        2 
  26  chr26_5416076     ZHar    C    G        0      0        2 
  26  chr26_5416076   Sample    C    G        1      2        2 
  26  chr26_5431433     AAsi    T    G        0      0        2 
  26  chr26_5431433     AKia    T    G        1      2        2 
  26  chr26_5431433     AOna    T    G        0      0        2 
  26  chr26_5431433     ASom    T    G        0      0        2 
  26  chr26_5431433     HCab    T    G        0      0        2 
  26  chr26_5431433     HPrz    T    G        0      0        2 
  26  chr26_5431433     ZBoe    T    G        0      0        2 
  26  chr26_5431433     ZGre    T    G        0      0        2 
  26  chr26_5431433     ZHar    T    G        0      0        2 
  26  chr26_5431433   Sample    T    G        0      0        2 
  26  chr26_5436603     AAsi    G    T        0      0        2 
  26  chr26_5436603     AKia    G    T        0      0        2 
  26  chr26_5436603     AOna    G    T        0      0        2 
  26  chr26_5436603     ASom    G    T        0      0        2 
  26  chr26_5436603     HCab    G    T      0.5      1        2 
  26  chr26_5436603     HPrz    G    T        0      0        2 
  26  chr26_5436603     ZBoe    G    T        0      0        2 
  26  chr26_5436603     ZGre    G    T        0      0        2 
  26  chr26_5436603     ZHar    G    T        0      0        2 
  26  chr26_5436603   Sample    G    T        0      0        2 
  26  chr26_5439620     AAsi    A    C        0      0        2 
  26  chr26_5439620     AKia    A    C        0      0        2 
  26  chr26_5439620     AOna    A    C        0      0        2 
  26  chr26_5439620     ASom    A    C        0      0        2 
  26  chr26_5439620     HCab    A    C        1      2        2 
  26  chr26_5439620     HPrz    A    C        1      2        2 
  26  chr26_5439620     ZBoe    A    C        0      0        2 
  26  chr26_5439620     ZGre    A    C        0      0        2 
  26  chr26_5439620     ZHar    A    C        0      0        2 
  26  chr26_5439620   Sample    A    C        1      2        2 
  26  chr26_5442365     AAsi    T    A        0      0        2 
  26  chr26_5442365     AKia    T    A        0      0        2 
  26  chr26_5442365     AOna    T    A        0      0        2 
  26  chr26_5442365     ASom    T    A        0      0        2 
  26  chr26_5442365     HCab    T    A        0      0        2 
  26  chr26_5442365     HPrz    T    A        0      0        2 
  26  chr26_5442365     ZBoe    T    A        1      2        2 
  26  chr26_5442365     ZGre    T    A        0      0        2 
  26  chr26_5442365     ZHar    T    A        0      0        2 
  26  chr26_5442365   Sample    T    A        0      0        2 
  26  chr26_5446429     AAsi    A    T        0      0        2 
  26  chr26_5446429     AKia    A    T        0      0        2 
  26  chr26_5446429     AOna    A    T        0      0        2 
  26  chr26_5446429     ASom    A    T        0      0        2 
  26  chr26_5446429     HCab    A    T        1      2        2 
  26  chr26_5446429     HPrz    A    T        1      2        2 
  26  chr26_5446429     ZBoe    A    T        0      0        2 
  26  chr26_5446429     ZGre    A    T        0      0        2 
  26  chr26_5446429     ZHar    A    T        0      0        2 
  26  chr26_5446429   Sample    A    T        1      2        2 
  26  chr26_5453757     AAsi    T    C        0      0        2 
  26  chr26_5453757     AKia    T    C        0      0        2 
  26  chr26_5453757     AOna    T    C        0      0        2 
  26  chr26_5453757     ASom    T    C        0      0        2 
  26  chr26_5453757     HCab    T    C        0      0        2 
  26  chr26_5453757     HPrz    T    C      0.5      1        2 
  26  chr26_5453757     ZBoe    T    C        0      0        2 
  26  chr26_5453757     ZGre    T    C        0      0        2 
  26  chr26_5453757     ZHar    T    C        0      0        2 
  26  chr26_5453757   Sample    T    C        0      0        2 
  26  chr26_5457074     AAsi    A    G        0      0        2 
  26  chr26_5457074     AKia    A    G        0      0        2 
  26  chr26_5457074     AOna    A    G        0      0        2 
  26  chr26_5457074     ASom    A    G        0      0        2 
  26  chr26_5457074     HCab    A    G      0.5      1        2 
  26  chr26_5457074     HPrz    A    G        0      0        2 
  26  chr26_5457074     ZBoe    A    G        0      0        2 
  26  chr26_5457074     ZGre    A    G        0      0        2 
  26  chr26_5457074     ZHar    A    G        0      0        2 
  26  chr26_5457074   Sample    A    G        0      0        2 
  26  chr26_5462067     AAsi    C    A        0      0        2 
  26  chr26_5462067     AKia    C    A        0      0        2 
  26  chr26_5462067     AOna    C    A        0      0        2 
  26  chr26_5462067     ASom    C    A        0      0        2 
  26  chr26_5462067     HCab    C    A        1      2        2 
  26  chr26_5462067     HPrz    C    A        1      2        2 
  26  chr26_5462067     ZBoe    C    A        0      0        2 
  26  chr26_5462067     ZGre    C    A        0      0        2 
  26  chr26_5462067     ZHar    C    A        0      0        2 
  26  chr26_5462067   Sample    C    A        1      2        2 
  26  chr26_5462441     AAsi    G    T        1      2        2 
  26  chr26_5462441     AKia    G    T        0      0        2 
  26  chr26_5462441     AOna    G    T        0      0        2 
  26  chr26_5462441     ASom    G    T        1      2        2 
  26  chr26_5462441     HCab    G    T        0      0        2 
  26  chr26_5462441     HPrz    G    T        0      0        2 
  26  chr26_5462441     ZBoe    G    T        0      0        2 
  26  chr26_5462441     ZGre    G    T        0      0        2 
  26  chr26_5462441     ZHar    G    T        0      0        2 
  26  chr26_5462441   Sample    G    T        0      0        2 
  26  chr26_5468506     AAsi    C    T        0      0        2 
  26  chr26_5468506     AKia    C    T        0      0        2 
  26  chr26_5468506     AOna    C    T        0      0        2 
  26  chr26_5468506     ASom    C    T        0      0        2 
  26  chr26_5468506     HCab    C    T        0      0        2 
  26  chr26_5468506     HPrz    C    T        0      0        2 
  26  chr26_5468506     ZBoe    C    T      0.5      1        2 
  26  chr26_5468506     ZGre    C    T        0      0        2 
  26  chr26_5468506     ZHar    C    T        0      0        2 
  26  chr26_5468506   Sample    C    T        0      0        2 
  26  chr26_5471045     AAsi    C    T        0      0        2 
  26  chr26_5471045     AKia    C    T        0      0        2 
  26  chr26_5471045     AOna    C    T        0      0        2 
  26  chr26_5471045     ASom    C    T        0      0        2 
  26  chr26_5471045     HCab    C    T        1      2        2 
  26  chr26_5471045     HPrz    C    T        1      2        2 
  26  chr26_5471045     ZBoe    C    T        0      0        2 
  26  chr26_5471045     ZGre    C    T        0      0        2 
  26  chr26_5471045     ZHar    C    T        0      0        2 
  26  chr26_5471045   Sample    C    T        1      2        2 
  26  chr26_5476430     AAsi    C    T        0      0        2 
  26  chr26_5476430     AKia    C    T        0      0        2 
  26  chr26_5476430     AOna    C    T        0      0        2 
  26  chr26_5476430     ASom    C    T        0      0        2 
  26  chr26_5476430     HCab    C    T        1      2        2 
  26  chr26_5476430     HPrz    C    T        1      2        2 
  26  chr26_5476430     ZBoe    C    T        0      0        2 
  26  chr26_5476430     ZGre    C    T        0      0        2 
  26  chr26_5476430     ZHar    C    T        0      0        2 
  26  chr26_5476430   Sample    C    T        1      2        2 
  26  chr26_5485590     AAsi    G    T      0.5      1        2 
  26  chr26_5485590     AKia    G    T        0      0        2 
  26  chr26_5485590     AOna    G    T        0      0        2 
  26  chr26_5485590     ASom    G    T        0      0        2 
  26  chr26_5485590     HCab    G    T        0      0        2 
  26  chr26_5485590     HPrz    G    T        0      0        2 
  26  chr26_5485590     ZBoe    G    T        0      0        2 
  26  chr26_5485590     ZGre    G    T        0      0        2 
  26  chr26_5485590     ZHar    G    T        0      0        2 
  26  chr26_5485590   Sample    G    T        0      0        2 
  26  chr26_5495924     AAsi    G    A        0      0        2 
  26  chr26_5495924     AKia    G    A        0      0        2 
  26  chr26_5495924     AOna    G    A        0      0        2 
  26  chr26_5495924     ASom    G    A        0      0        2 
  26  chr26_5495924     HCab    G    A        1      2        2 
  26  chr26_5495924     HPrz    G    A        1      2        2 
  26  chr26_5495924     ZBoe    G    A        0      0        2 
  26  chr26_5495924     ZGre    G    A        0      0        2 
  26  chr26_5495924     ZHar    G    A        0      0        2 
  26  chr26_5495924   Sample    G    A        1      2        2 
  26  chr26_5498691     AAsi    G    C        0      0        2 
  26  chr26_5498691     AKia    G    C        0      0        2 
  26  chr26_5498691     AOna    G    C        0      0        2 
  26  chr26_5498691     ASom    G    C        0      0        2 
  26  chr26_5498691     HCab    G    C        1      2        2 
  26  chr26_5498691     HPrz    G    C        1      2        2 
  26  chr26_5498691     ZBoe    G    C        0      0        2 
  26  chr26_5498691     ZGre    G    C        0      0        2 
  26  chr26_5498691     ZHar    G    C        0      0        2 
  26  chr26_5498691   Sample    G    C        1      2        2 
  26  chr26_5509708     AAsi    C    T        0      0        2 
  26  chr26_5509708     AKia    C    T        0      0        2 
  26  chr26_5509708     AOna    C    T        0      0        2 
  26  chr26_5509708     ASom    C    T        0      0        2 
  26  chr26_5509708     HCab    C    T        0      0        2 
  26  chr26_5509708     HPrz    C    T        0      0        2 
  26  chr26_5509708     ZBoe    C    T      0.5      1        2 
  26  chr26_5509708     ZGre    C    T        0      0        2 
  26  chr26_5509708     ZHar    C    T        0      0        2 
  26  chr26_5509708   Sample    C    T        0      0        2 
  26  chr26_5522825     AAsi    T    C        0      0        2 
  26  chr26_5522825     AKia    T    C        0      0        2 
  26  chr26_5522825     AOna    T    C        0      0        2 
  26  chr26_5522825     ASom    T    C        0      0        2 
  26  chr26_5522825     HCab    T    C        0      0        2 
  26  chr26_5522825     HPrz    T    C        0      0        2 
  26  chr26_5522825     ZBoe    T    C      0.5      1        2 
  26  chr26_5522825     ZGre    T    C        0      0        2 
  26  chr26_5522825     ZHar    T    C        0      0        2 
  26  chr26_5522825   Sample    T    C        0      0        2 
  26  chr26_5535376     AAsi    C    T        0      0        2 
  26  chr26_5535376     AKia    C    T        0      0        2 
  26  chr26_5535376     AOna    C    T        0      0        2 
  26  chr26_5535376     ASom    C    T        0      0        2 
  26  chr26_5535376     HCab    C    T        1      2        2 
  26  chr26_5535376     HPrz    C    T        1      2        2 
  26  chr26_5535376     ZBoe    C    T        0      0        2 
  26  chr26_5535376     ZGre    C    T        0      0        2 
  26  chr26_5535376     ZHar    C    T        0      0        2 
  26  chr26_5535376   Sample    C    T        1      2        2 
  26  chr26_5536383     AAsi    C    T        0      0        2 
  26  chr26_5536383     AKia    C    T        0      0        2 
  26  chr26_5536383     AOna    C    T        0      0        2 
  26  chr26_5536383     ASom    C    T        0      0        2 
  26  chr26_5536383     HCab    C    T        0      0        2 
  26  chr26_5536383     HPrz    C    T        0      0        2 
  26  chr26_5536383     ZBoe    C    T        1      2        2 
  26  chr26_5536383     ZGre    C    T        0      0        2 
  26  chr26_5536383     ZHar    C    T        0      0        2 
  26  chr26_5536383   Sample    C    T        0      0        2 
  26  chr26_5548097     AAsi    C    T        0      0        2 
  26  chr26_5548097     AKia    C    T        0      0        2 
  26  chr26_5548097     AOna    C    T        1      2        2 
  26  chr26_5548097     ASom    C    T        0      0        2 
  26  chr26_5548097     HCab    C    T        0      0        2 
  26  chr26_5548097     HPrz    C    T        0      0        2 
  26  chr26_5548097     ZBoe    C    T        0      0        2 
  26  chr26_5548097     ZGre    C    T        0      0        2 
  26  chr26_5548097     ZHar    C    T        0      0        2 
  26  chr26_5548097   Sample    C    T        0      0        2 
  26  chr26_5548284     AAsi    T    C        0      0        2 
  26  chr26_5548284     AKia    T    C        0      0        2 
  26  chr26_5548284     AOna    T    C        0      0        2 
  26  chr26_5548284     ASom    T    C        0      0        2 
  26  chr26_5548284     HCab    T    C        0      0        2 
  26  chr26_5548284     HPrz    T    C        0      0        2 
  26  chr26_5548284     ZBoe    T    C      0.5      1        2 
  26  chr26_5548284     ZGre    T    C        0      0        2 
  26  chr26_5548284     ZHar    T    C        0      0        2 
  26  chr26_5548284   Sample    T    C        0      0        2 
  26  chr26_5554533     AAsi    G    A        0      0        2 
  26  chr26_5554533     AKia    G    A        0      0        2 
  26  chr26_5554533     AOna    G    A        0      0        2 
  26  chr26_5554533     ASom    G    A        0      0        2 
  26  chr26_5554533     HCab    G    A      0.5      1        2 
  26  chr26_5554533     HPrz    G    A        1      2        2 
  26  chr26_5554533     ZBoe    G    A        0      0        2 
  26  chr26_5554533     ZGre    G    A        0      0        2 
  26  chr26_5554533     ZHar    G    A        0      0        2 
  26  chr26_5554533   Sample    G    A        0      0        2 
  26  chr26_5555685     AAsi    A    G        0      0        2 
  26  chr26_5555685     AKia    A    G        1      2        2 
  26  chr26_5555685     AOna    A    G        1      2        2 
  26  chr26_5555685     ASom    A    G        0      0        2 
  26  chr26_5555685     HCab    A    G        0      0        2 
  26  chr26_5555685     HPrz    A    G        0      0        2 
  26  chr26_5555685     ZBoe    A    G        0      0        2 
  26  chr26_5555685     ZGre    A    G        0      0        2 
  26  chr26_5555685     ZHar    A    G        0      0        2 
  26  chr26_5555685   Sample    A    G        0      0        2 
  26  chr26_5566614     AAsi    C    A        0      0        2 
  26  chr26_5566614     AKia    C    A        0      0        2 
  26  chr26_5566614     AOna    C    A        0      0        2 
  26  chr26_5566614     ASom    C    A        0      0        2 
  26  chr26_5566614     HCab    C    A        1      2        2 
  26  chr26_5566614     HPrz    C    A        1      2        2 
  26  chr26_5566614     ZBoe    C    A        0      0        2 
  26  chr26_5566614     ZGre    C    A        0      0        2 
  26  chr26_5566614     ZHar    C    A        0      0        2 
  26  chr26_5566614   Sample    C    A        1      2        2 
  26  chr26_5574779     AAsi    G    A        0      0        2 
  26  chr26_5574779     AKia    G    A        0      0        2 
  26  chr26_5574779     AOna    G    A        0      0        2 
  26  chr26_5574779     ASom    G    A        0      0        2 
  26  chr26_5574779     HCab    G    A        1      2        2 
  26  chr26_5574779     HPrz    G    A        1      2        2 
  26  chr26_5574779     ZBoe    G    A        0      0        2 
  26  chr26_5574779     ZGre    G    A        0      0        2 
  26  chr26_5574779     ZHar    G    A        0      0        2 
  26  chr26_5574779   Sample    G    A        1      2        2 
  26  chr26_5576990     AAsi    G    C        0      0        2 
  26  chr26_5576990     AKia    G    C      0.5      1        2 
  26  chr26_5576990     AOna    G    C        0      0        2 
  26  chr26_5576990     ASom    G    C        0      0        2 
  26  chr26_5576990     HCab    G    C        0      0        2 
  26  chr26_5576990     HPrz    G    C        0      0        2 
  26  chr26_5576990     ZBoe    G    C        0      0        2 
  26  chr26_5576990     ZGre    G    C        0      0        2 
  26  chr26_5576990     ZHar    G    C        0      0        2 
  26  chr26_5576990   Sample    G    C        0      0        2 
  26  chr26_5577027     AAsi    T    G      0.5      1        2 
  26  chr26_5577027     AKia    T    G        1      2        2 
  26  chr26_5577027     AOna    T    G        0      0        2 
  26  chr26_5577027     ASom    T    G        0      0        2 
  26  chr26_5577027     HCab    T    G        1      2        2 
  26  chr26_5577027     HPrz    T    G        1      2        2 
  26  chr26_5577027     ZBoe    T    G        0      0        2 
  26  chr26_5577027     ZGre    T    G        0      0        2 
  26  chr26_5577027     ZHar    T    G        0      0        2 
  26  chr26_5577027   Sample    T    G        1      2        2 
  26  chr26_5585555     AAsi    C    T        0      0        2 
  26  chr26_5585555     AKia    C    T        0      0        2 
  26  chr26_5585555     AOna    C    T        0      0        2 
  26  chr26_5585555     ASom    C    T        0      0        2 
  26  chr26_5585555     HCab    C    T        1      2        2 
  26  chr26_5585555     HPrz    C    T        1      2        2 
  26  chr26_5585555     ZBoe    C    T        0      0        2 
  26  chr26_5585555     ZGre    C    T        0      0        2 
  26  chr26_5585555     ZHar    C    T        0      0        2 
  26  chr26_5585555   Sample    C    T        1      2        2 
  26  chr26_5588691     AAsi    A    C        0      0        2 
  26  chr26_5588691     AKia    A    C        0      0        2 
  26  chr26_5588691     AOna    A    C        0      0        2 
  26  chr26_5588691     ASom    A    C        0      0        2 
  26  chr26_5588691     HCab    A    C        0      0        2 
  26  chr26_5588691     HPrz    A    C        0      0        2 
  26  chr26_5588691     ZBoe    A    C        1      2        2 
  26  chr26_5588691     ZGre    A    C        1      2        2 
  26  chr26_5588691     ZHar    A    C        1      2        2 
  26  chr26_5588691   Sample    A    C        0      0        2 
  26  chr26_5600452     AAsi    G    A        0      0        2 
  26  chr26_5600452     AKia    G    A        0      0        2 
  26  chr26_5600452     AOna    G    A        0      0        2 
  26  chr26_5600452     ASom    G    A        0      0        2 
  26  chr26_5600452     HCab    G    A        1      2        2 
  26  chr26_5600452     HPrz    G    A        1      2        2 
  26  chr26_5600452     ZBoe    G    A        0      0        2 
  26  chr26_5600452     ZGre    G    A        0      0        2 
  26  chr26_5600452     ZHar    G    A        0      0        2 
  26  chr26_5600452   Sample    G    A        1      2        2 
  26  chr26_5601439     AAsi    C    A        0      0        2 
  26  chr26_5601439     AKia    C    A        0      0        2 
  26  chr26_5601439     AOna    C    A        0      0        2 
  26  chr26_5601439     ASom    C    A        0      0        2 
  26  chr26_5601439     HCab    C    A        1      2        2 
  26  chr26_5601439     HPrz    C    A        1      2        2 
  26  chr26_5601439     ZBoe    C    A        0      0        2 
  26  chr26_5601439     ZGre    C    A        0      0        2 
  26  chr26_5601439     ZHar    C    A        0      0        2 
  26  chr26_5601439   Sample    C    A        1      2        2 
  26  chr26_5602462     AAsi    A    C        0      0        2 
  26  chr26_5602462     AKia    A    C        0      0        2 
  26  chr26_5602462     AOna    A    C        0      0        2 
  26  chr26_5602462     ASom    A    C        0      0        2 
  26  chr26_5602462     HCab    A    C        0      0        2 
  26  chr26_5602462     HPrz    A    C        0      0        2 
  26  chr26_5602462     ZBoe    A    C        0      0        2 
  26  chr26_5602462     ZGre    A    C        1      2        2 
  26  chr26_5602462     ZHar    A    C        0      0        2 
  26  chr26_5602462   Sample    A    C        0      0        2 
  26  chr26_5609219     AAsi    C    G        0      0        2 
  26  chr26_5609219     AKia    C    G        0      0        2 
  26  chr26_5609219     AOna    C    G        0      0        2 
  26  chr26_5609219     ASom    C    G        0      0        2 
  26  chr26_5609219     HCab    C    G        1      2        2 
  26  chr26_5609219     HPrz    C    G        1      2        2 
  26  chr26_5609219     ZBoe    C    G        0      0        2 
  26  chr26_5609219     ZGre    C    G        0      0        2 
  26  chr26_5609219     ZHar    C    G        0      0        2 
  26  chr26_5609219   Sample    C    G        1      2        2 
  26  chr26_5610356     AAsi    C    T        0      0        2 
  26  chr26_5610356     AKia    C    T        0      0        2 
  26  chr26_5610356     AOna    C    T        0      0        2 
  26  chr26_5610356     ASom    C    T        0      0        2 
  26  chr26_5610356     HCab    C    T        0      0        2 
  26  chr26_5610356     HPrz    C    T        0      0        2 
  26  chr26_5610356     ZBoe    C    T      0.5      1        2 
  26  chr26_5610356     ZGre    C    T        0      0        2 
  26  chr26_5610356     ZHar    C    T        0      0        2 
  26  chr26_5610356   Sample    C    T        0      0        2 
  26  chr26_5624623     AAsi    T    C        0      0        2 
  26  chr26_5624623     AKia    T    C        0      0        2 
  26  chr26_5624623     AOna    T    C        0      0        2 
  26  chr26_5624623     ASom    T    C        0      0        2 
  26  chr26_5624623     HCab    T    C      0.5      1        2 
  26  chr26_5624623     HPrz    T    C        0      0        2 
  26  chr26_5624623     ZBoe    T    C        0      0        2 
  26  chr26_5624623     ZGre    T    C        0      0        2 
  26  chr26_5624623     ZHar    T    C        0      0        2 
  26  chr26_5624623   Sample    T    C        0      0        2 
  26  chr26_5638169     AAsi    A    C        0      0        2 
  26  chr26_5638169     AKia    A    C        0      0        2 
  26  chr26_5638169     AOna    A    C        0      0        2 
  26  chr26_5638169     ASom    A    C        0      0        2 
  26  chr26_5638169     HCab    A    C        1      2        2 
  26  chr26_5638169     HPrz    A    C        1      2        2 
  26  chr26_5638169     ZBoe    A    C        0      0        2 
  26  chr26_5638169     ZGre    A    C        0      0        2 
  26  chr26_5638169     ZHar    A    C        0      0        2 
  26  chr26_5638169   Sample    A    C        1      2        2 
  26  chr26_5640851     AAsi    A    T        0      0        2 
  26  chr26_5640851     AKia    A    T        0      0        2 
  26  chr26_5640851     AOna    A    T        0      0        2 
  26  chr26_5640851     ASom    A    T      0.5      1        2 
  26  chr26_5640851     HCab    A    T        0      0        2 
  26  chr26_5640851     HPrz    A    T        0      0        2 
  26  chr26_5640851     ZBoe    A    T        0      0        2 
  26  chr26_5640851     ZGre    A    T        0      0        2 
  26  chr26_5640851     ZHar    A    T        0      0        2 
  26  chr26_5640851   Sample    A    T        0      0        2 
  26  chr26_5642772     AAsi    T    C        0      0        2 
  26  chr26_5642772     AKia    T    C        0      0        2 
  26  chr26_5642772     AOna    T    C        0      0        2 
  26  chr26_5642772     ASom    T    C        0      0        2 
  26  chr26_5642772     HCab    T    C        1      2        2 
  26  chr26_5642772     HPrz    T    C        1      2        2 
  26  chr26_5642772     ZBoe    T    C        0      0        2 
  26  chr26_5642772     ZGre    T    C        0      0        2 
  26  chr26_5642772     ZHar    T    C        0      0        2 
  26  chr26_5642772   Sample    T    C        1      2        2 
  26  chr26_5649698     AAsi    C    A        0      0        2 
  26  chr26_5649698     AKia    C    A        0      0        2 
  26  chr26_5649698     AOna    C    A        0      0        2 
  26  chr26_5649698     ASom    C    A        0      0        2 
  26  chr26_5649698     HCab    C    A      0.5      1        2 
  26  chr26_5649698     HPrz    C    A        0      0        2 
  26  chr26_5649698     ZBoe    C    A        0      0        2 
  26  chr26_5649698     ZGre    C    A        0      0        2 
  26  chr26_5649698     ZHar    C    A        0      0        2 
  26  chr26_5649698   Sample    C    A        0      0        2 
  26  chr26_5650974     AAsi    T    A        0      0        2 
  26  chr26_5650974     AKia    T    A        0      0        2 
  26  chr26_5650974     AOna    T    A        0      0        2 
  26  chr26_5650974     ASom    T    A        0      0        2 
  26  chr26_5650974     HCab    T    A      0.5      1        2 
  26  chr26_5650974     HPrz    T    A        1      2        2 
  26  chr26_5650974     ZBoe    T    A        0      0        2 
  26  chr26_5650974     ZGre    T    A        0      0        2 
  26  chr26_5650974     ZHar    T    A        0      0        2 
  26  chr26_5650974   Sample    T    A        0      0        2 
  26  chr26_5652712     AAsi    T    G        0      0        2 
  26  chr26_5652712     AKia    T    G        0      0        2 
  26  chr26_5652712     AOna    T    G        0      0        2 
  26  chr26_5652712     ASom    T    G        0      0        2 
  26  chr26_5652712     HCab    T    G        0      0        2 
  26  chr26_5652712     HPrz    T    G        0      0        2 
  26  chr26_5652712     ZBoe    T    G        1      2        2 
  26  chr26_5652712     ZGre    T    G        1      2        2 
  26  chr26_5652712     ZHar    T    G        1      2        2 
  26  chr26_5652712   Sample    T    G        0      0        2 
  26  chr26_5663090     AAsi    T    C      0.5      1        2 
  26  chr26_5663090     AKia    T    C        0      0        2 
  26  chr26_5663090     AOna    T    C        0      0        2 
  26  chr26_5663090     ASom    T    C        0      0        2 
  26  chr26_5663090     HCab    T    C        0      0        2 
  26  chr26_5663090     HPrz    T    C        0      0        2 
  26  chr26_5663090     ZBoe    T    C        0      0        2 
  26  chr26_5663090     ZGre    T    C        0      0        2 
  26  chr26_5663090     ZHar    T    C        0      0        2 
  26  chr26_5663090   Sample    T    C        0      0        2 
  26  chr26_5665086     AAsi    T    C        0      0        2 
  26  chr26_5665086     AKia    T    C        0      0        2 
  26  chr26_5665086     AOna    T    C        0      0        2 
  26  chr26_5665086     ASom    T    C        0      0        2 
  26  chr26_5665086     HCab    T    C        1      2        2 
  26  chr26_5665086     HPrz    T    C        1      2        2 
  26  chr26_5665086     ZBoe    T    C        0      0        2 
  26  chr26_5665086     ZGre    T    C        0      0        2 
  26  chr26_5665086     ZHar    T    C        0      0        2 
  26  chr26_5665086   Sample    T    C        1      2        2 
  26  chr26_5667047     AAsi    A    G        0      0        2 
  26  chr26_5667047     AKia    A    G        1      2        2 
  26  chr26_5667047     AOna    A    G        0      0        2 
  26  chr26_5667047     ASom    A    G        0      0        2 
  26  chr26_5667047     HCab    A    G        0      0        2 
  26  chr26_5667047     HPrz    A    G        0      0        2 
  26  chr26_5667047     ZBoe    A    G        0      0        2 
  26  chr26_5667047     ZGre    A    G        0      0        2 
  26  chr26_5667047     ZHar    A    G        0      0        2 
  26  chr26_5667047   Sample    A    G        0      0        2 
  26  chr26_5672395     AAsi    C    T        0      0        2 
  26  chr26_5672395     AKia    C    T        0      0        2 
  26  chr26_5672395     AOna    C    T        0      0        2 
  26  chr26_5672395     ASom    C    T        0      0        2 
  26  chr26_5672395     HCab    C    T      0.5      1        2 
  26  chr26_5672395     HPrz    C    T        1      2        2 
  26  chr26_5672395     ZBoe    C    T        0      0        2 
  26  chr26_5672395     ZGre    C    T        0      0        2 
  26  chr26_5672395     ZHar    C    T        0      0        2 
  26  chr26_5672395   Sample    C    T        0      0        2 
  26  chr26_5672874     AAsi    T    A        1      2        2 
  26  chr26_5672874     AKia    T    A        0      0        2 
  26  chr26_5672874     AOna    T    A        0      0        2 
  26  chr26_5672874     ASom    T    A        1      2        2 
  26  chr26_5672874     HCab    T    A        0      0        2 
  26  chr26_5672874     HPrz    T    A        0      0        2 
  26  chr26_5672874     ZBoe    T    A        0      0        2 
  26  chr26_5672874     ZGre    T    A        0      0        2 
  26  chr26_5672874     ZHar    T    A        0      0        2 
  26  chr26_5672874   Sample    T    A        0      0        2 
  26  chr26_5674698     AAsi    G    A        0      0        2 
  26  chr26_5674698     AKia    G    A        0      0        2 
  26  chr26_5674698     AOna    G    A        0      0        2 
  26  chr26_5674698     ASom    G    A        0      0        2 
  26  chr26_5674698     HCab    G    A        0      0        2 
  26  chr26_5674698     HPrz    G    A        0      0        2 
  26  chr26_5674698     ZBoe    G    A      0.5      1        2 
  26  chr26_5674698     ZGre    G    A        0      0        2 
  26  chr26_5674698     ZHar    G    A        0      0        2 
  26  chr26_5674698   Sample    G    A        0      0        2 
  26  chr26_5674897     AAsi    G    A        0      0        2 
  26  chr26_5674897     AKia    G    A        0      0        2 
  26  chr26_5674897     AOna    G    A        0      0        2 
  26  chr26_5674897     ASom    G    A        0      0        2 
  26  chr26_5674897     HCab    G    A      0.5      1        2 
  26  chr26_5674897     HPrz    G    A        0      0        2 
  26  chr26_5674897     ZBoe    G    A        0      0        2 
  26  chr26_5674897     ZGre    G    A        0      0        2 
  26  chr26_5674897     ZHar    G    A        0      0        2 
  26  chr26_5674897   Sample    G    A        1      2        2 
  26  chr26_5676499     AAsi    G    A        0      0        2 
  26  chr26_5676499     AKia    G    A        0      0        2 
  26  chr26_5676499     AOna    G    A        0      0        2 
  26  chr26_5676499     ASom    G    A        0      0        2 
  26  chr26_5676499     HCab    G    A      0.5      1        2 
  26  chr26_5676499     HPrz    G    A        1      2        2 
  26  chr26_5676499     ZBoe    G    A        0      0        2 
  26  chr26_5676499     ZGre    G    A        0      0        2 
  26  chr26_5676499     ZHar    G    A        0      0        2 
  26  chr26_5676499   Sample    G    A        0      0        2 
  26  chr26_5692830     AAsi    A    G        0      0        2 
  26  chr26_5692830     AKia    A    G        0      0        2 
  26  chr26_5692830     AOna    A    G        0      0        2 
  26  chr26_5692830     ASom    A    G        0      0        2 
  26  chr26_5692830     HCab    A    G      0.5      1        2 
  26  chr26_5692830     HPrz    A    G        1      2        2 
  26  chr26_5692830     ZBoe    A    G        0      0        2 
  26  chr26_5692830     ZGre    A    G        0      0        2 
  26  chr26_5692830     ZHar    A    G        0      0        2 
  26  chr26_5692830   Sample    A    G        0      0        2 
  26  chr26_5699932     AAsi    G    A        0      0        2 
  26  chr26_5699932     AKia    G    A        0      0        2 
  26  chr26_5699932     AOna    G    A        0      0        2 
  26  chr26_5699932     ASom    G    A        0      0        2 
  26  chr26_5699932     HCab    G    A        0      0        2 
  26  chr26_5699932     HPrz    G    A        0      0        2 
  26  chr26_5699932     ZBoe    G    A        0      0        2 
  26  chr26_5699932     ZGre    G    A        0      0        2 
  26  chr26_5699932     ZHar    G    A      0.5      1        2 
  26  chr26_5699932   Sample    G    A        0      0        2 
  26  chr26_5709137     AAsi    G    A        0      0        2 
  26  chr26_5709137     AKia    G    A        0      0        2 
  26  chr26_5709137     AOna    G    A        0      0        2 
  26  chr26_5709137     ASom    G    A        0      0        2 
  26  chr26_5709137     HCab    G    A        1      2        2 
  26  chr26_5709137     HPrz    G    A        1      2        2 
  26  chr26_5709137     ZBoe    G    A        0      0        2 
  26  chr26_5709137     ZGre    G    A        0      0        2 
  26  chr26_5709137     ZHar    G    A        0      0        2 
  26  chr26_5709137   Sample    G    A        1      2        2 
  26  chr26_5748053     AAsi    T    G        0      0        2 
  26  chr26_5748053     AKia    T    G        0      0        2 
  26  chr26_5748053     AOna    T    G        0      0        2 
  26  chr26_5748053     ASom    T    G        0      0        2 
  26  chr26_5748053     HCab    T    G        0      0        2 
  26  chr26_5748053     HPrz    T    G        0      0        2 
  26  chr26_5748053     ZBoe    T    G        1      2        2 
  26  chr26_5748053     ZGre    T    G        0      0        2 
  26  chr26_5748053     ZHar    T    G        0      0        2 
  26  chr26_5748053   Sample    T    G        0      0        2 
  26  chr26_5753457     AAsi    C    G        0      0        2 
  26  chr26_5753457     AKia    C    G        0      0        2 
  26  chr26_5753457     AOna    C    G        0      0        2 
  26  chr26_5753457     ASom    C    G        0      0        2 
  26  chr26_5753457     HCab    C    G        0      0        2 
  26  chr26_5753457     HPrz    C    G        0      0        2 
  26  chr26_5753457     ZBoe    C    G        1      2        2 
  26  chr26_5753457     ZGre    C    G        0      0        2 
  26  chr26_5753457     ZHar    C    G        0      0        2 
  26  chr26_5753457   Sample    C    G        0      0        2 
  26  chr26_5757128     AAsi    T    A        0      0        2 
  26  chr26_5757128     AKia    T    A        0      0        2 
  26  chr26_5757128     AOna    T    A        0      0        2 
  26  chr26_5757128     ASom    T    A        0      0        2 
  26  chr26_5757128     HCab    T    A        0      0        2 
  26  chr26_5757128     HPrz    T    A        0      0        2 
  26  chr26_5757128     ZBoe    T    A        0      0        2 
  26  chr26_5757128     ZGre    T    A        1      2        2 
  26  chr26_5757128     ZHar    T    A        0      0        2 
  26  chr26_5757128   Sample    T    A        0      0        2 
  26  chr26_5760086     AAsi    A    G        0      0        2 
  26  chr26_5760086     AKia    A    G        0      0        2 
  26  chr26_5760086     AOna    A    G        0      0        2 
  26  chr26_5760086     ASom    A    G        1      2        2 
  26  chr26_5760086     HCab    A    G        0      0        2 
  26  chr26_5760086     HPrz    A    G        0      0        2 
  26  chr26_5760086     ZBoe    A    G        0      0        2 
  26  chr26_5760086     ZGre    A    G        0      0        2 
  26  chr26_5760086     ZHar    A    G        0      0        2 
  26  chr26_5760086   Sample    A    G        0      0        2 
  26  chr26_5763733     AAsi    T    C        1      2        2 
  26  chr26_5763733     AKia    T    C        0      0        2 
  26  chr26_5763733     AOna    T    C        0      0        2 
  26  chr26_5763733     ASom    T    C        1      2        2 
  26  chr26_5763733     HCab    T    C        0      0        2 
  26  chr26_5763733     HPrz    T    C        0      0        2 
  26  chr26_5763733     ZBoe    T    C        0      0        2 
  26  chr26_5763733     ZGre    T    C        0      0        2 
  26  chr26_5763733     ZHar    T    C        0      0        2 
  26  chr26_5763733   Sample    T    C        0      0        2 
  26  chr26_5769716     AAsi    A    G        0      0        2 
  26  chr26_5769716     AKia    A    G        0      0        2 
  26  chr26_5769716     AOna    A    G        0      0        2 
  26  chr26_5769716     ASom    A    G        0      0        2 
  26  chr26_5769716     HCab    A    G        0      0        2 
  26  chr26_5769716     HPrz    A    G        0      0        2 
  26  chr26_5769716     ZBoe    A    G      0.5      1        2 
  26  chr26_5769716     ZGre    A    G        0      0        2 
  26  chr26_5769716     ZHar    A    G        0      0        2 
  26  chr26_5769716   Sample    A    G        0      0        2 
  26  chr26_5772358     AAsi    G    A        0      0        2 
  26  chr26_5772358     AKia    G    A        0      0        2 
  26  chr26_5772358     AOna    G    A        0      0        2 
  26  chr26_5772358     ASom    G    A        0      0        2 
  26  chr26_5772358     HCab    G    A        1      2        2 
  26  chr26_5772358     HPrz    G    A        1      2        2 
  26  chr26_5772358     ZBoe    G    A        0      0        2 
  26  chr26_5772358     ZGre    G    A        0      0        2 
  26  chr26_5772358     ZHar    G    A        0      0        2 
  26  chr26_5772358   Sample    G    A        1      2        2 
  26  chr26_5778897     AAsi    A    G        0      0        2 
  26  chr26_5778897     AKia    A    G      0.5      1        2 
  26  chr26_5778897     AOna    A    G        0      0        2 
  26  chr26_5778897     ASom    A    G        0      0        2 
  26  chr26_5778897     HCab    A    G        0      0        2 
  26  chr26_5778897     HPrz    A    G        0      0        2 
  26  chr26_5778897     ZBoe    A    G        0      0        2 
  26  chr26_5778897     ZGre    A    G        0      0        2 
  26  chr26_5778897     ZHar    A    G        0      0        2 
  26  chr26_5778897   Sample    A    G        0      0        2 
  26  chr26_5793802     AAsi    C    T        1      2        2 
  26  chr26_5793802     AKia    C    T        0      0        2 
  26  chr26_5793802     AOna    C    T        0      0        2 
  26  chr26_5793802     ASom    C    T        1      2        2 
  26  chr26_5793802     HCab    C    T        0      0        2 
  26  chr26_5793802     HPrz    C    T        0      0        2 
  26  chr26_5793802     ZBoe    C    T        0      0        2 
  26  chr26_5793802     ZGre    C    T        0      0        2 
  26  chr26_5793802     ZHar    C    T        0      0        2 
  26  chr26_5793802   Sample    C    T        0      0        2 
  26  chr26_5811689     AAsi    T    A        0      0        2 
  26  chr26_5811689     AKia    T    A        0      0        2 
  26  chr26_5811689     AOna    T    A        0      0        2 
  26  chr26_5811689     ASom    T    A        0      0        2 
  26  chr26_5811689     HCab    T    A        0      0        2 
  26  chr26_5811689     HPrz    T    A        0      0        2 
  26  chr26_5811689     ZBoe    T    A      0.5      1        2 
  26  chr26_5811689     ZGre    T    A        0      0        2 
  26  chr26_5811689     ZHar    T    A        0      0        2 
  26  chr26_5811689   Sample    T    A        0      0        2 
  26  chr26_5812620     AAsi    T    G        0      0        2 
  26  chr26_5812620     AKia    T    G        0      0        2 
  26  chr26_5812620     AOna    T    G        0      0        2 
  26  chr26_5812620     ASom    T    G        0      0        2 
  26  chr26_5812620     HCab    T    G        0      0        2 
  26  chr26_5812620     HPrz    T    G        0      0        2 
  26  chr26_5812620     ZBoe    T    G      0.5      1        2 
  26  chr26_5812620     ZGre    T    G        0      0        2 
  26  chr26_5812620     ZHar    T    G        0      0        2 
  26  chr26_5812620   Sample    T    G        0      0        2 
  26  chr26_5821360     AAsi    T    C        0      0        2 
  26  chr26_5821360     AKia    T    C        0      0        2 
  26  chr26_5821360     AOna    T    C        0      0        2 
  26  chr26_5821360     ASom    T    C        0      0        2 
  26  chr26_5821360     HCab    T    C        0      0        2 
  26  chr26_5821360     HPrz    T    C        0      0        2 
  26  chr26_5821360     ZBoe    T    C        0      0        2 
  26  chr26_5821360     ZGre    T    C        0      0        2 
  26  chr26_5821360     ZHar    T    C        1      2        2 
  26  chr26_5821360   Sample    T    C        0      0        2 
  26  chr26_5825972     AAsi    A    G        0      0        2 
  26  chr26_5825972     AKia    A    G        1      2        2 
  26  chr26_5825972     AOna    A    G        1      2        2 
  26  chr26_5825972     ASom    A    G        0      0        2 
  26  chr26_5825972     HCab    A    G        0      0        2 
  26  chr26_5825972     HPrz    A    G        0      0        2 
  26  chr26_5825972     ZBoe    A    G        0      0        2 
  26  chr26_5825972     ZGre    A    G        0      0        2 
  26  chr26_5825972     ZHar    A    G        0      0        2 
  26  chr26_5825972   Sample    A    G        0      0        2 
  26  chr26_5830230     AAsi    T    A        0      0        2 
  26  chr26_5830230     AKia    T    A        0      0        2 
  26  chr26_5830230     AOna    T    A        0      0        2 
  26  chr26_5830230     ASom    T    A        0      0        2 
  26  chr26_5830230     HCab    T    A        0      0        2 
  26  chr26_5830230     HPrz    T    A        0      0        2 
  26  chr26_5830230     ZBoe    T    A      0.5      1        2 
  26  chr26_5830230     ZGre    T    A        0      0        2 
  26  chr26_5830230     ZHar    T    A        0      0        2 
  26  chr26_5830230   Sample    T    A        0      0        2 
  26  chr26_5832345     AAsi    A    G        0      0        2 
  26  chr26_5832345     AKia    A    G        0      0        2 
  26  chr26_5832345     AOna    A    G        0      0        2 
  26  chr26_5832345     ASom    A    G        0      0        2 
  26  chr26_5832345     HCab    A    G        1      2        2 
  26  chr26_5832345     HPrz    A    G      0.5      1        2 
  26  chr26_5832345     ZBoe    A    G        0      0        2 
  26  chr26_5832345     ZGre    A    G        0      0        2 
  26  chr26_5832345     ZHar    A    G        0      0        2 
  26  chr26_5832345   Sample    A    G        0      0        2 
  26  chr26_5832574     AAsi    A    G        0      0        2 
  26  chr26_5832574     AKia    A    G        0      0        2 
  26  chr26_5832574     AOna    A    G        0      0        2 
  26  chr26_5832574     ASom    A    G        0      0        2 
  26  chr26_5832574     HCab    A    G        0      0        2 
  26  chr26_5832574     HPrz    A    G        0      0        2 
  26  chr26_5832574     ZBoe    A    G      0.5      1        2 
  26  chr26_5832574     ZGre    A    G        0      0        2 
  26  chr26_5832574     ZHar    A    G        0      0        2 
  26  chr26_5832574   Sample    A    G        0      0        2 
  26  chr26_5835498     AAsi    T    G        0      0        2 
  26  chr26_5835498     AKia    T    G        0      0        2 
  26  chr26_5835498     AOna    T    G        0      0        2 
  26  chr26_5835498     ASom    T    G        0      0        2 
  26  chr26_5835498     HCab    T    G        0      0        2 
  26  chr26_5835498     HPrz    T    G        0      0        2 
  26  chr26_5835498     ZBoe    T    G        1      2        2 
  26  chr26_5835498     ZGre    T    G        1      2        2 
  26  chr26_5835498     ZHar    T    G        1      2        2 
  26  chr26_5835498   Sample    T    G        0      0        2 
  26  chr26_5835957     AAsi    G    A        0      0        2 
  26  chr26_5835957     AKia    G    A        1      2        2 
  26  chr26_5835957     AOna    G    A        1      2        2 
  26  chr26_5835957     ASom    G    A        0      0        2 
  26  chr26_5835957     HCab    G    A        0      0        2 
  26  chr26_5835957     HPrz    G    A        0      0        2 
  26  chr26_5835957     ZBoe    G    A        0      0        2 
  26  chr26_5835957     ZGre    G    A        0      0        2 
  26  chr26_5835957     ZHar    G    A        0      0        2 
  26  chr26_5835957   Sample    G    A        0      0        2 
  26  chr26_5840839     AAsi    T    C        1      2        2 
  26  chr26_5840839     AKia    T    C        0      0        2 
  26  chr26_5840839     AOna    T    C        0      0        2 
  26  chr26_5840839     ASom    T    C        1      2        2 
  26  chr26_5840839     HCab    T    C        0      0        2 
  26  chr26_5840839     HPrz    T    C        0      0        2 
  26  chr26_5840839     ZBoe    T    C        0      0        2 
  26  chr26_5840839     ZGre    T    C        0      0        2 
  26  chr26_5840839     ZHar    T    C        0      0        2 
  26  chr26_5840839   Sample    T    C        0      0        2 
  26  chr26_5847959     AAsi    G    A        0      0        2 
  26  chr26_5847959     AKia    G    A        0      0        2 
  26  chr26_5847959     AOna    G    A        0      0        2 
  26  chr26_5847959     ASom    G    A        0      0        2 
  26  chr26_5847959     HCab    G    A        0      0        2 
  26  chr26_5847959     HPrz    G    A        0      0        2 
  26  chr26_5847959     ZBoe    G    A        0      0        2 
  26  chr26_5847959     ZGre    G    A        1      2        2 
  26  chr26_5847959     ZHar    G    A        0      0        2 
  26  chr26_5847959   Sample    G    A        0      0        2 
  26  chr26_5852365     AAsi    A    C        0      0        2 
  26  chr26_5852365     AKia    A    C        0      0        2 
  26  chr26_5852365     AOna    A    C        0      0        2 
  26  chr26_5852365     ASom    A    C        0      0        2 
  26  chr26_5852365     HCab    A    C        1      2        2 
  26  chr26_5852365     HPrz    A    C        1      2        2 
  26  chr26_5852365     ZBoe    A    C        0      0        2 
  26  chr26_5852365     ZGre    A    C        0      0        2 
  26  chr26_5852365     ZHar    A    C        0      0        2 
  26  chr26_5852365   Sample    A    C        1      2        2 
  26  chr26_5863662     AAsi    A    G        1      2        2 
  26  chr26_5863662     AKia    A    G        0      0        2 
  26  chr26_5863662     AOna    A    G        0      0        2 
  26  chr26_5863662     ASom    A    G        1      2        2 
  26  chr26_5863662     HCab    A    G        0      0        2 
  26  chr26_5863662     HPrz    A    G        0      0        2 
  26  chr26_5863662     ZBoe    A    G        0      0        2 
  26  chr26_5863662     ZGre    A    G        0      0        2 
  26  chr26_5863662     ZHar    A    G        0      0        2 
  26  chr26_5863662   Sample    A    G        0      0        2 
  26  chr26_5863676     AAsi    A    G        0      0        2 
  26  chr26_5863676     AKia    A    G        0      0        2 
  26  chr26_5863676     AOna    A    G        0      0        2 
  26  chr26_5863676     ASom    A    G        0      0        2 
  26  chr26_5863676     HCab    A    G        0      0        2 
  26  chr26_5863676     HPrz    A    G      0.5      1        2 
  26  chr26_5863676     ZBoe    A    G        0      0        2 
  26  chr26_5863676     ZGre    A    G        0      0        2 
  26  chr26_5863676     ZHar    A    G        0      0        2 
  26  chr26_5863676   Sample    A    G        0      0        2 
  26  chr26_5871143     AAsi    G    A        0      0        2 
  26  chr26_5871143     AKia    G    A        0      0        2 
  26  chr26_5871143     AOna    G    A        0      0        2 
  26  chr26_5871143     ASom    G    A        0      0        2 
  26  chr26_5871143     HCab    G    A        1      2        2 
  26  chr26_5871143     HPrz    G    A        1      2        2 
  26  chr26_5871143     ZBoe    G    A        0      0        2 
  26  chr26_5871143     ZGre    G    A        0      0        2 
  26  chr26_5871143     ZHar    G    A        0      0        2 
  26  chr26_5871143   Sample    G    A        1      2        2 
  26  chr26_5873173     AAsi    C    T      0.5      1        2 
  26  chr26_5873173     AKia    C    T        0      0        2 
  26  chr26_5873173     AOna    C    T        0      0        2 
  26  chr26_5873173     ASom    C    T        0      0        2 
  26  chr26_5873173     HCab    C    T        0      0        2 
  26  chr26_5873173     HPrz    C    T        0      0        2 
  26  chr26_5873173     ZBoe    C    T        0      0        2 
  26  chr26_5873173     ZGre    C    T        0      0        2 
  26  chr26_5873173     ZHar    C    T        0      0        2 
  26  chr26_5873173   Sample    C    T        0      0        2 
  26  chr26_5875872     AAsi    G    T        0      0        2 
  26  chr26_5875872     AKia    G    T        0      0        2 
  26  chr26_5875872     AOna    G    T        0      0        2 
  26  chr26_5875872     ASom    G    T        0      0        2 
  26  chr26_5875872     HCab    G    T        0      0        2 
  26  chr26_5875872     HPrz    G    T        0      0        2 
  26  chr26_5875872     ZBoe    G    T        0      0        2 
  26  chr26_5875872     ZGre    G    T        0      0        2 
  26  chr26_5875872     ZHar    G    T        1      2        2 
  26  chr26_5875872   Sample    G    T        0      0        2 
  26  chr26_5877979     AAsi    A    C        0      0        2 
  26  chr26_5877979     AKia    A    C        0      0        2 
  26  chr26_5877979     AOna    A    C        1      2        2 
  26  chr26_5877979     ASom    A    C        0      0        2 
  26  chr26_5877979     HCab    A    C        0      0        2 
  26  chr26_5877979     HPrz    A    C        0      0        2 
  26  chr26_5877979     ZBoe    A    C        0      0        2 
  26  chr26_5877979     ZGre    A    C        0      0        2 
  26  chr26_5877979     ZHar    A    C        0      0        2 
  26  chr26_5877979   Sample    A    C        0      0        2 
  26  chr26_5880982     AAsi    G    A        0      0        2 
  26  chr26_5880982     AKia    G    A        0      0        2 
  26  chr26_5880982     AOna    G    A        0      0        2 
  26  chr26_5880982     ASom    G    A        0      0        2 
  26  chr26_5880982     HCab    G    A        0      0        2 
  26  chr26_5880982     HPrz    G    A        0      0        2 
  26  chr26_5880982     ZBoe    G    A        0      0        2 
  26  chr26_5880982     ZGre    G    A        1      2        2 
  26  chr26_5880982     ZHar    G    A        0      0        2 
  26  chr26_5880982   Sample    G    A        0      0        2 
  26  chr26_5882527     AAsi    T    C      0.5      1        2 
  26  chr26_5882527     AKia    T    C        0      0        2 
  26  chr26_5882527     AOna    T    C        0      0        2 
  26  chr26_5882527     ASom    T    C      0.5      1        2 
  26  chr26_5882527     HCab    T    C        0      0        2 
  26  chr26_5882527     HPrz    T    C        0      0        2 
  26  chr26_5882527     ZBoe    T    C        0      0        2 
  26  chr26_5882527     ZGre    T    C        0      0        2 
  26  chr26_5882527     ZHar    T    C        0      0        2 
  26  chr26_5882527   Sample    T    C        0      0        2 
  26  chr26_5883773     AAsi    G    A        0      0        2 
  26  chr26_5883773     AKia    G    A      0.5      1        2 
  26  chr26_5883773     AOna    G    A        0      0        2 
  26  chr26_5883773     ASom    G    A        0      0        2 
  26  chr26_5883773     HCab    G    A        0      0        2 
  26  chr26_5883773     HPrz    G    A        0      0        2 
  26  chr26_5883773     ZBoe    G    A        0      0        2 
  26  chr26_5883773     ZGre    G    A        0      0        2 
  26  chr26_5883773     ZHar    G    A        0      0        2 
  26  chr26_5883773   Sample    G    A        0      0        2 
  26  chr26_5884233     AAsi    C    T        0      0        2 
  26  chr26_5884233     AKia    C    T        0      0        2 
  26  chr26_5884233     AOna    C    T        0      0        2 
  26  chr26_5884233     ASom    C    T        0      0        2 
  26  chr26_5884233     HCab    C    T        1      2        2 
  26  chr26_5884233     HPrz    C    T        1      2        2 
  26  chr26_5884233     ZBoe    C    T        0      0        2 
  26  chr26_5884233     ZGre    C    T        0      0        2 
  26  chr26_5884233     ZHar    C    T        0      0        2 
  26  chr26_5884233   Sample    C    T        1      2        2 
  26  chr26_5884799     AAsi    G    A        0      0        2 
  26  chr26_5884799     AKia    G    A        0      0        2 
  26  chr26_5884799     AOna    G    A        0      0        2 
  26  chr26_5884799     ASom    G    A        0      0        2 
  26  chr26_5884799     HCab    G    A        1      2        2 
  26  chr26_5884799     HPrz    G    A        1      2        2 
  26  chr26_5884799     ZBoe    G    A        0      0        2 
  26  chr26_5884799     ZGre    G    A        0      0        2 
  26  chr26_5884799     ZHar    G    A        0      0        2 
  26  chr26_5884799   Sample    G    A        1      2        2 
  26  chr26_5888349     AAsi    G    T        0      0        2 
  26  chr26_5888349     AKia    G    T        0      0        2 
  26  chr26_5888349     AOna    G    T        0      0        2 
  26  chr26_5888349     ASom    G    T        0      0        2 
  26  chr26_5888349     HCab    G    T        1      2        2 
  26  chr26_5888349     HPrz    G    T        1      2        2 
  26  chr26_5888349     ZBoe    G    T        0      0        2 
  26  chr26_5888349     ZGre    G    T        0      0        2 
  26  chr26_5888349     ZHar    G    T        0      0        2 
  26  chr26_5888349   Sample    G    T        1      2        2 
  26  chr26_5891031     AAsi    A    C        0      0        2 
  26  chr26_5891031     AKia    A    C        0      0        2 
  26  chr26_5891031     AOna    A    C        0      0        2 
  26  chr26_5891031     ASom    A    C        0      0        2 
  26  chr26_5891031     HCab    A    C        0      0        2 
  26  chr26_5891031     HPrz    A    C        0      0        2 
  26  chr26_5891031     ZBoe    A    C        0      0        2 
  26  chr26_5891031     ZGre    A    C        0      0        2 
  26  chr26_5891031     ZHar    A    C      0.5      1        2 
  26  chr26_5891031   Sample    A    C        0      0        2 
  26  chr26_5915255     AAsi    C    T        0      0        2 
  26  chr26_5915255     AKia    C    T        0      0        2 
  26  chr26_5915255     AOna    C    T        0      0        2 
  26  chr26_5915255     ASom    C    T        0      0        2 
  26  chr26_5915255     HCab    C    T        0      0        2 
  26  chr26_5915255     HPrz    C    T        0      0        2 
  26  chr26_5915255     ZBoe    C    T        0      0        2 
  26  chr26_5915255     ZGre    C    T        0      0        2 
  26  chr26_5915255     ZHar    C    T        1      2        2 
  26  chr26_5915255   Sample    C    T        0      0        2 
  26  chr26_5915456     AAsi    G    T        0      0        2 
  26  chr26_5915456     AKia    G    T        0      0        2 
  26  chr26_5915456     AOna    G    T        0      0        2 
  26  chr26_5915456     ASom    G    T        0      0        2 
  26  chr26_5915456     HCab    G    T        0      0        2 
  26  chr26_5915456     HPrz    G    T        0      0        2 
  26  chr26_5915456     ZBoe    G    T      0.5      1        2 
  26  chr26_5915456     ZGre    G    T        0      0        2 
  26  chr26_5915456     ZHar    G    T        0      0        2 
  26  chr26_5915456   Sample    G    T        0      0        2 
  26  chr26_5915918     AAsi    G    A        0      0        2 
  26  chr26_5915918     AKia    G    A        0      0        2 
  26  chr26_5915918     AOna    G    A        0      0        2 
  26  chr26_5915918     ASom    G    A        0      0        2 
  26  chr26_5915918     HCab    G    A        0      0        2 
  26  chr26_5915918     HPrz    G    A        0      0        2 
  26  chr26_5915918     ZBoe    G    A        1      2        2 
  26  chr26_5915918     ZGre    G    A        0      0        2 
  26  chr26_5915918     ZHar    G    A        0      0        2 
  26  chr26_5915918   Sample    G    A        0      0        2 
  26  chr26_5916119     AAsi    C    T        0      0        2 
  26  chr26_5916119     AKia    C    T        0      0        2 
  26  chr26_5916119     AOna    C    T        0      0        2 
  26  chr26_5916119     ASom    C    T        0      0        2 
  26  chr26_5916119     HCab    C    T        0      0        2 
  26  chr26_5916119     HPrz    C    T        0      0        2 
  26  chr26_5916119     ZBoe    C    T      0.5      1        2 
  26  chr26_5916119     ZGre    C    T        0      0        2 
  26  chr26_5916119     ZHar    C    T        0      0        2 
  26  chr26_5916119   Sample    C    T        0      0        2 
  26  chr26_5919577     AAsi    C    A        0      0        2 
  26  chr26_5919577     AKia    C    A        0      0        2 
  26  chr26_5919577     AOna    C    A        0      0        2 
  26  chr26_5919577     ASom    C    A        0      0        2 
  26  chr26_5919577     HCab    C    A        1      2        2 
  26  chr26_5919577     HPrz    C    A        1      2        2 
  26  chr26_5919577     ZBoe    C    A        0      0        2 
  26  chr26_5919577     ZGre    C    A        0      0        2 
  26  chr26_5919577     ZHar    C    A        0      0        2 
  26  chr26_5919577   Sample    C    A        1      2        2 
  26  chr26_5922147     AAsi    A    G        0      0        2 
  26  chr26_5922147     AKia    A    G        0      0        2 
  26  chr26_5922147     AOna    A    G        0      0        2 
  26  chr26_5922147     ASom    A    G        0      0        2 
  26  chr26_5922147     HCab    A    G        1      2        2 
  26  chr26_5922147     HPrz    A    G        1      2        2 
  26  chr26_5922147     ZBoe    A    G        0      0        2 
  26  chr26_5922147     ZGre    A    G        0      0        2 
  26  chr26_5922147     ZHar    A    G        0      0        2 
  26  chr26_5922147   Sample    A    G        1      2        2 
  26  chr26_5922600     AAsi    C    G        0      0        2 
  26  chr26_5922600     AKia    C    G        0      0        2 
  26  chr26_5922600     AOna    C    G        0      0        2 
  26  chr26_5922600     ASom    C    G        0      0        2 
  26  chr26_5922600     HCab    C    G        0      0        2 
  26  chr26_5922600     HPrz    C    G        0      0        2 
  26  chr26_5922600     ZBoe    C    G        1      2        2 
  26  chr26_5922600     ZGre    C    G        0      0        2 
  26  chr26_5922600     ZHar    C    G        0      0        2 
  26  chr26_5922600   Sample    C    G        0      0        2 
  26  chr26_5923261     AAsi    G    A        0      0        2 
  26  chr26_5923261     AKia    G    A        0      0        2 
  26  chr26_5923261     AOna    G    A        0      0        2 
  26  chr26_5923261     ASom    G    A        0      0        2 
  26  chr26_5923261     HCab    G    A        0      0        2 
  26  chr26_5923261     HPrz    G    A      0.5      1        2 
  26  chr26_5923261     ZBoe    G    A        0      0        2 
  26  chr26_5923261     ZGre    G    A        0      0        2 
  26  chr26_5923261     ZHar    G    A        0      0        2 
  26  chr26_5923261   Sample    G    A        0      0        2 
  26  chr26_5923470     AAsi    G    T        0      0        2 
  26  chr26_5923470     AKia    G    T        0      0        2 
  26  chr26_5923470     AOna    G    T        0      0        2 
  26  chr26_5923470     ASom    G    T        0      0        2 
  26  chr26_5923470     HCab    G    T      0.5      1        2 
  26  chr26_5923470     HPrz    G    T        0      0        2 
  26  chr26_5923470     ZBoe    G    T        0      0        2 
  26  chr26_5923470     ZGre    G    T        0      0        2 
  26  chr26_5923470     ZHar    G    T        0      0        2 
  26  chr26_5923470   Sample    G    T        0      0        2 
  26  chr26_5937946     AAsi    A    G        0      0        2 
  26  chr26_5937946     AKia    A    G        0      0        2 
  26  chr26_5937946     AOna    A    G        0      0        2 
  26  chr26_5937946     ASom    A    G        0      0        2 
  26  chr26_5937946     HCab    A    G        0      0        2 
  26  chr26_5937946     HPrz    A    G        0      0        2 
  26  chr26_5937946     ZBoe    A    G        1      2        2 
  26  chr26_5937946     ZGre    A    G        0      0        2 
  26  chr26_5937946     ZHar    A    G        0      0        2 
  26  chr26_5937946   Sample    A    G        0      0        2 
  26  chr26_5948806     AAsi    G    A        0      0        2 
  26  chr26_5948806     AKia    G    A        0      0        2 
  26  chr26_5948806     AOna    G    A        0      0        2 
  26  chr26_5948806     ASom    G    A        0      0        2 
  26  chr26_5948806     HCab    G    A        1      2        2 
  26  chr26_5948806     HPrz    G    A        1      2        2 
  26  chr26_5948806     ZBoe    G    A        0      0        2 
  26  chr26_5948806     ZGre    G    A        0      0        2 
  26  chr26_5948806     ZHar    G    A        0      0        2 
  26  chr26_5948806   Sample    G    A        1      2        2 
  26  chr26_5953120     AAsi    A    G        0      0        2 
  26  chr26_5953120     AKia    A    G        0      0        2 
  26  chr26_5953120     AOna    A    G        0      0        2 
  26  chr26_5953120     ASom    A    G        0      0        2 
  26  chr26_5953120     HCab    A    G        1      2        2 
  26  chr26_5953120     HPrz    A    G        1      2        2 
  26  chr26_5953120     ZBoe    A    G        0      0        2 
  26  chr26_5953120     ZGre    A    G        0      0        2 
  26  chr26_5953120     ZHar    A    G        0      0        2 
  26  chr26_5953120   Sample    A    G        1      2        2 
  26  chr26_5967934     AAsi    T    A        0      0        2 
  26  chr26_5967934     AKia    T    A        0      0        2 
  26  chr26_5967934     AOna    T    A        0      0        2 
  26  chr26_5967934     ASom    T    A        0      0        2 
  26  chr26_5967934     HCab    T    A        0      0        2 
  26  chr26_5967934     HPrz    T    A        0      0        2 
  26  chr26_5967934     ZBoe    T    A      0.5      1        2 
  26  chr26_5967934     ZGre    T    A        0      0        2 
  26  chr26_5967934     ZHar    T    A        0      0        2 
  26  chr26_5967934   Sample    T    A        0      0        2 
  26  chr26_5972674     AAsi    G    C        0      0        2 
  26  chr26_5972674     AKia    G    C        0      0        2 
  26  chr26_5972674     AOna    G    C        0      0        2 
  26  chr26_5972674     ASom    G    C        0      0        2 
  26  chr26_5972674     HCab    G    C        0      0        2 
  26  chr26_5972674     HPrz    G    C        0      0        2 
  26  chr26_5972674     ZBoe    G    C        1      2        2 
  26  chr26_5972674     ZGre    G    C        0      0        2 
  26  chr26_5972674     ZHar    G    C        0      0        2 
  26  chr26_5972674   Sample    G    C        0      0        2 
  26  chr26_5974446     AAsi    T    C        0      0        2 
  26  chr26_5974446     AKia    T    C        0      0        2 
  26  chr26_5974446     AOna    T    C        0      0        2 
  26  chr26_5974446     ASom    T    C        0      0        2 
  26  chr26_5974446     HCab    T    C        1      2        2 
  26  chr26_5974446     HPrz    T    C        1      2        2 
  26  chr26_5974446     ZBoe    T    C        0      0        2 
  26  chr26_5974446     ZGre    T    C        0      0        2 
  26  chr26_5974446     ZHar    T    C        0      0        2 
  26  chr26_5974446   Sample    T    C        1      2        2 
  26  chr26_5975367     AAsi    A    G        0      0        2 
  26  chr26_5975367     AKia    A    G        0      0        2 
  26  chr26_5975367     AOna    A    G        0      0        2 
  26  chr26_5975367     ASom    A    G        0      0        2 
  26  chr26_5975367     HCab    A    G        0      0        2 
  26  chr26_5975367     HPrz    A    G        0      0        2 
  26  chr26_5975367     ZBoe    A    G        0      0        2 
  26  chr26_5975367     ZGre    A    G        1      2        2 
  26  chr26_5975367     ZHar    A    G        0      0        2 
  26  chr26_5975367   Sample    A    G        0      0        2 
  26  chr26_5988114     AAsi    A    T        0      0        2 
  26  chr26_5988114     AKia    A    T        0      0        2 
  26  chr26_5988114     AOna    A    T        0      0        2 
  26  chr26_5988114     ASom    A    T        0      0        2 
  26  chr26_5988114     HCab    A    T        0      0        2 
  26  chr26_5988114     HPrz    A    T        0      0        2 
  26  chr26_5988114     ZBoe    A    T        0      0        2 
  26  chr26_5988114     ZGre    A    T        1      2        2 
  26  chr26_5988114     ZHar    A    T        0      0        2 
  26  chr26_5988114   Sample    A    T        0      0        2 
  26  chr26_5997838     AAsi    T    G        0      0        2 
  26  chr26_5997838     AKia    T    G        0      0        2 
  26  chr26_5997838     AOna    T    G        0      0        2 
  26  chr26_5997838     ASom    T    G        0      0        2 
  26  chr26_5997838     HCab    T    G        0      0        2 
  26  chr26_5997838     HPrz    T    G        0      0        2 
  26  chr26_5997838     ZBoe    T    G      0.5      1        2 
  26  chr26_5997838     ZGre    T    G        0      0        2 
  26  chr26_5997838     ZHar    T    G        0      0        2 
  26  chr26_5997838   Sample    T    G        0      0        2 
  26  chr26_6009789     AAsi    G    A        0      0        2 
  26  chr26_6009789     AKia    G    A        0      0        2 
  26  chr26_6009789     AOna    G    A        0      0        2 
  26  chr26_6009789     ASom    G    A        0      0        2 
  26  chr26_6009789     HCab    G    A        0      0        2 
  26  chr26_6009789     HPrz    G    A        0      0        2 
  26  chr26_6009789     ZBoe    G    A        0      0        2 
  26  chr26_6009789     ZGre    G    A        1      2        2 
  26  chr26_6009789     ZHar    G    A        0      0        2 
  26  chr26_6009789   Sample    G    A        0      0        2 
  26  chr26_6020893     AAsi    T    C        0      0        2 
  26  chr26_6020893     AKia    T    C        0      0        2 
  26  chr26_6020893     AOna    T    C        0      0        2 
  26  chr26_6020893     ASom    T    C        0      0        2 
  26  chr26_6020893     HCab    T    C        0      0        2 
  26  chr26_6020893     HPrz    T    C        0      0        2 
  26  chr26_6020893     ZBoe    T    C        0      0        2 
  26  chr26_6020893     ZGre    T    C        0      0        2 
  26  chr26_6020893     ZHar    T    C        1      2        2 
  26  chr26_6020893   Sample    T    C        0      0        2 
  26  chr26_6021270     AAsi    G    A        0      0        2 
  26  chr26_6021270     AKia    G    A        1      2        2 
  26  chr26_6021270     AOna    G    A      0.5      1        2 
  26  chr26_6021270     ASom    G    A        0      0        2 
  26  chr26_6021270     HCab    G    A        0      0        2 
  26  chr26_6021270     HPrz    G    A        0      0        2 
  26  chr26_6021270     ZBoe    G    A        0      0        2 
  26  chr26_6021270     ZGre    G    A        0      0        2 
  26  chr26_6021270     ZHar    G    A        0      0        2 
  26  chr26_6021270   Sample    G    A        0      0        2 
  26  chr26_6025781     AAsi    T    A        0      0        2 
  26  chr26_6025781     AKia    T    A        1      2        2 
  26  chr26_6025781     AOna    T    A      0.5      1        2 
  26  chr26_6025781     ASom    T    A        0      0        2 
  26  chr26_6025781     HCab    T    A        0      0        2 
  26  chr26_6025781     HPrz    T    A        0      0        2 
  26  chr26_6025781     ZBoe    T    A        0      0        2 
  26  chr26_6025781     ZGre    T    A        0      0        2 
  26  chr26_6025781     ZHar    T    A        0      0        2 
  26  chr26_6025781   Sample    T    A        0      0        2 
  26  chr26_6029252     AAsi    C    T        0      0        2 
  26  chr26_6029252     AKia    C    T        0      0        2 
  26  chr26_6029252     AOna    C    T      0.5      1        2 
  26  chr26_6029252     ASom    C    T        0      0        2 
  26  chr26_6029252     HCab    C    T        0      0        2 
  26  chr26_6029252     HPrz    C    T        0      0        2 
  26  chr26_6029252     ZBoe    C    T        0      0        2 
  26  chr26_6029252     ZGre    C    T        0      0        2 
  26  chr26_6029252     ZHar    C    T        0      0        2 
  26  chr26_6029252   Sample    C    T        0      0        2 
  26  chr26_6032625     AAsi    T    C        1      2        2 
  26  chr26_6032625     AKia    T    C        0      0        2 
  26  chr26_6032625     AOna    T    C        0      0        2 
  26  chr26_6032625     ASom    T    C        1      2        2 
  26  chr26_6032625     HCab    T    C        0      0        2 
  26  chr26_6032625     HPrz    T    C        0      0        2 
  26  chr26_6032625     ZBoe    T    C        0      0        2 
  26  chr26_6032625     ZGre    T    C        0      0        2 
  26  chr26_6032625     ZHar    T    C        0      0        2 
  26  chr26_6032625   Sample    T    C        0      0        2 
  26  chr26_6051623     AAsi    A    G        0      0        2 
  26  chr26_6051623     AKia    A    G        0      0        2 
  26  chr26_6051623     AOna    A    G        0      0        2 
  26  chr26_6051623     ASom    A    G        0      0        2 
  26  chr26_6051623     HCab    A    G        0      0        2 
  26  chr26_6051623     HPrz    A    G        0      0        2 
  26  chr26_6051623     ZBoe    A    G        0      0        2 
  26  chr26_6051623     ZGre    A    G        0      0        2 
  26  chr26_6051623     ZHar    A    G        1      2        2 
  26  chr26_6051623   Sample    A    G        0      0        2 
  26  chr26_6052050     AAsi    A    G        0      0        2 
  26  chr26_6052050     AKia    A    G        0      0        2 
  26  chr26_6052050     AOna    A    G      0.5      1        2 
  26  chr26_6052050     ASom    A    G        0      0        2 
  26  chr26_6052050     HCab    A    G        0      0        2 
  26  chr26_6052050     HPrz    A    G        0      0        2 
  26  chr26_6052050     ZBoe    A    G        1      2        2 
  26  chr26_6052050     ZGre    A    G        1      2        2 
  26  chr26_6052050     ZHar    A    G        1      2        2 
  26  chr26_6052050   Sample    A    G        0      0        2 
  26  chr26_6053587     AAsi    A    G        0      0        2 
  26  chr26_6053587     AKia    A    G        0      0        2 
  26  chr26_6053587     AOna    A    G        0      0        2 
  26  chr26_6053587     ASom    A    G        0      0        2 
  26  chr26_6053587     HCab    A    G        1      2        2 
  26  chr26_6053587     HPrz    A    G        1      2        2 
  26  chr26_6053587     ZBoe    A    G        0      0        2 
  26  chr26_6053587     ZGre    A    G        0      0        2 
  26  chr26_6053587     ZHar    A    G        0      0        2 
  26  chr26_6053587   Sample    A    G        1      2        2 
  26  chr26_6068684     AAsi    G    T      0.5      1        2 
  26  chr26_6068684     AKia    G    T        0      0        2 
  26  chr26_6068684     AOna    G    T        0      0        2 
  26  chr26_6068684     ASom    G    T        0      0        2 
  26  chr26_6068684     HCab    G    T        0      0        2 
  26  chr26_6068684     HPrz    G    T        0      0        2 
  26  chr26_6068684     ZBoe    G    T        0      0        2 
  26  chr26_6068684     ZGre    G    T        0      0        2 
  26  chr26_6068684     ZHar    G    T        0      0        2 
  26  chr26_6068684   Sample    G    T        0      0        2 
  26  chr26_6083975     AAsi    C    T        0      0        2 
  26  chr26_6083975     AKia    C    T        0      0        2 
  26  chr26_6083975     AOna    C    T        0      0        2 
  26  chr26_6083975     ASom    C    T        0      0        2 
  26  chr26_6083975     HCab    C    T      0.5      1        2 
  26  chr26_6083975     HPrz    C    T        0      0        2 
  26  chr26_6083975     ZBoe    C    T        0      0        2 
  26  chr26_6083975     ZGre    C    T        0      0        2 
  26  chr26_6083975     ZHar    C    T        0      0        2 
  26  chr26_6083975   Sample    C    T        0      0        2 
  26  chr26_6099132     AAsi    C    A        0      0        2 
  26  chr26_6099132     AKia    C    A        0      0        2 
  26  chr26_6099132     AOna    C    A        0      0        2 
  26  chr26_6099132     ASom    C    A        0      0        2 
  26  chr26_6099132     HCab    C    A        0      0        2 
  26  chr26_6099132     HPrz    C    A        0      0        2 
  26  chr26_6099132     ZBoe    C    A        1      2        2 
  26  chr26_6099132     ZGre    C    A        0      0        2 
  26  chr26_6099132     ZHar    C    A        1      2        2 
  26  chr26_6099132   Sample    C    A        0      0        2 
  26  chr26_6100922     AAsi    A    C        1      2        2 
  26  chr26_6100922     AKia    A    C        0      0        2 
  26  chr26_6100922     AOna    A    C        0      0        2 
  26  chr26_6100922     ASom    A    C        1      2        2 
  26  chr26_6100922     HCab    A    C        0      0        2 
  26  chr26_6100922     HPrz    A    C        0      0        2 
  26  chr26_6100922     ZBoe    A    C        0      0        2 
  26  chr26_6100922     ZGre    A    C        0      0        2 
  26  chr26_6100922     ZHar    A    C        0      0        2 
  26  chr26_6100922   Sample    A    C        0      0        2 
  26  chr26_6109134     AAsi    G    T        0      0        2 
  26  chr26_6109134     AKia    G    T        0      0        2 
  26  chr26_6109134     AOna    G    T        0      0        2 
  26  chr26_6109134     ASom    G    T        0      0        2 
  26  chr26_6109134     HCab    G    T        0      0        2 
  26  chr26_6109134     HPrz    G    T        0      0        2 
  26  chr26_6109134     ZBoe    G    T        1      2        2 
  26  chr26_6109134     ZGre    G    T        1      2        2 
  26  chr26_6109134     ZHar    G    T        0      0        2 
  26  chr26_6109134   Sample    G    T        0      0        2 
  26  chr26_6110300     AAsi    G    A        0      0        2 
  26  chr26_6110300     AKia    G    A        1      2        2 
  26  chr26_6110300     AOna    G    A      0.5      1        2 
  26  chr26_6110300     ASom    G    A        0      0        2 
  26  chr26_6110300     HCab    G    A        0      0        2 
  26  chr26_6110300     HPrz    G    A        0      0        2 
  26  chr26_6110300     ZBoe    G    A        0      0        2 
  26  chr26_6110300     ZGre    G    A        0      0        2 
  26  chr26_6110300     ZHar    G    A        0      0        2 
  26  chr26_6110300   Sample    G    A        0      0        2 
  26  chr26_6110689     AAsi    C    T        0      0        2 
  26  chr26_6110689     AKia    C    T        0      0        2 
  26  chr26_6110689     AOna    C    T        0      0        2 
  26  chr26_6110689     ASom    C    T        0      0        2 
  26  chr26_6110689     HCab    C    T      0.5      1        2 
  26  chr26_6110689     HPrz    C    T        1      2        2 
  26  chr26_6110689     ZBoe    C    T        0      0        2 
  26  chr26_6110689     ZGre    C    T        0      0        2 
  26  chr26_6110689     ZHar    C    T        0      0        2 
  26  chr26_6110689   Sample    C    T        1      2        2 
  26  chr26_6113300     AAsi    T    C        0      0        2 
  26  chr26_6113300     AKia    T    C        1      2        2 
  26  chr26_6113300     AOna    T    C        0      0        2 
  26  chr26_6113300     ASom    T    C        0      0        2 
  26  chr26_6113300     HCab    T    C        0      0        2 
  26  chr26_6113300     HPrz    T    C        0      0        2 
  26  chr26_6113300     ZBoe    T    C        0      0        2 
  26  chr26_6113300     ZGre    T    C        0      0        2 
  26  chr26_6113300     ZHar    T    C        0      0        2 
  26  chr26_6113300   Sample    T    C        0      0        2 
  26  chr26_6113466     AAsi    G    C        0      0        2 
  26  chr26_6113466     AKia    G    C        0      0        2 
  26  chr26_6113466     AOna    G    C        0      0        2 
  26  chr26_6113466     ASom    G    C        0      0        2 
  26  chr26_6113466     HCab    G    C        0      0        2 
  26  chr26_6113466     HPrz    G    C        0      0        2 
  26  chr26_6113466     ZBoe    G    C        1      2        2 
  26  chr26_6113466     ZGre    G    C        0      0        2 
  26  chr26_6113466     ZHar    G    C        0      0        2 
  26  chr26_6113466   Sample    G    C        0      0        2 
  26  chr26_6123732     AAsi    A    G        0      0        2 
  26  chr26_6123732     AKia    A    G        0      0        2 
  26  chr26_6123732     AOna    A    G        0      0        2 
  26  chr26_6123732     ASom    A    G        0      0        2 
  26  chr26_6123732     HCab    A    G        0      0        2 
  26  chr26_6123732     HPrz    A    G        0      0        2 
  26  chr26_6123732     ZBoe    A    G        1      2        2 
  26  chr26_6123732     ZGre    A    G        1      2        2 
  26  chr26_6123732     ZHar    A    G        1      2        2 
  26  chr26_6123732   Sample    A    G        0      0        2 
  26  chr26_6125898     AAsi    T    G        0      0        2 
  26  chr26_6125898     AKia    T    G        0      0        2 
  26  chr26_6125898     AOna    T    G        0      0        2 
  26  chr26_6125898     ASom    T    G        0      0        2 
  26  chr26_6125898     HCab    T    G        0      0        2 
  26  chr26_6125898     HPrz    T    G        0      0        2 
  26  chr26_6125898     ZBoe    T    G        0      0        2 
  26  chr26_6125898     ZGre    T    G        0      0        2 
  26  chr26_6125898     ZHar    T    G      0.5      1        2 
  26  chr26_6125898   Sample    T    G        0      0        2 
  26  chr26_6147183     AAsi    C    G        0      0        2 
  26  chr26_6147183     AKia    C    G        0      0        2 
  26  chr26_6147183     AOna    C    G        0      0        2 
  26  chr26_6147183     ASom    C    G        0      0        2 
  26  chr26_6147183     HCab    C    G        0      0        2 
  26  chr26_6147183     HPrz    C    G        0      0        2 
  26  chr26_6147183     ZBoe    C    G        0      0        2 
  26  chr26_6147183     ZGre    C    G        0      0        2 
  26  chr26_6147183     ZHar    C    G      0.5      1        2 
  26  chr26_6147183   Sample    C    G        0      0        2 
  26  chr26_6150179     AAsi    A    G        0      0        2 
  26  chr26_6150179     AKia    A    G        0      0        2 
  26  chr26_6150179     AOna    A    G        0      0        2 
  26  chr26_6150179     ASom    A    G      0.5      1        2 
  26  chr26_6150179     HCab    A    G        0      0        2 
  26  chr26_6150179     HPrz    A    G        0      0        2 
  26  chr26_6150179     ZBoe    A    G        0      0        2 
  26  chr26_6150179     ZGre    A    G        0      0        2 
  26  chr26_6150179     ZHar    A    G        0      0        2 
  26  chr26_6150179   Sample    A    G        0      0        2 
  26  chr26_6162331     AAsi    T    C        0      0        2 
  26  chr26_6162331     AKia    T    C        0      0        2 
  26  chr26_6162331     AOna    T    C        0      0        2 
  26  chr26_6162331     ASom    T    C        0      0        2 
  26  chr26_6162331     HCab    T    C        0      0        2 
  26  chr26_6162331     HPrz    T    C        0      0        2 
  26  chr26_6162331     ZBoe    T    C        1      2        2 
  26  chr26_6162331     ZGre    T    C        0      0        2 
  26  chr26_6162331     ZHar    T    C        0      0        2 
  26  chr26_6162331   Sample    T    C        0      0        2 
  26  chr26_6167524     AAsi    G    A        0      0        2 
  26  chr26_6167524     AKia    G    A        0      0        2 
  26  chr26_6167524     AOna    G    A        0      0        2 
  26  chr26_6167524     ASom    G    A        0      0        2 
  26  chr26_6167524     HCab    G    A        0      0        2 
  26  chr26_6167524     HPrz    G    A        0      0        2 
  26  chr26_6167524     ZBoe    G    A        1      2        2 
  26  chr26_6167524     ZGre    G    A        0      0        2 
  26  chr26_6167524     ZHar    G    A        0      0        2 
  26  chr26_6167524   Sample    G    A        0      0        2 
  26  chr26_6170369     AAsi    T    C        0      0        2 
  26  chr26_6170369     AKia    T    C        0      0        2 
  26  chr26_6170369     AOna    T    C        0      0        2 
  26  chr26_6170369     ASom    T    C        0      0        2 
  26  chr26_6170369     HCab    T    C        1      2        2 
  26  chr26_6170369     HPrz    T    C        1      2        2 
  26  chr26_6170369     ZBoe    T    C        0      0        2 
  26  chr26_6170369     ZGre    T    C        0      0        2 
  26  chr26_6170369     ZHar    T    C        0      0        2 
  26  chr26_6170369   Sample    T    C        1      2        2 
  26  chr26_6175631     AAsi    C    T        0      0        2 
  26  chr26_6175631     AKia    C    T        0      0        2 
  26  chr26_6175631     AOna    C    T        0      0        2 
  26  chr26_6175631     ASom    C    T        0      0        2 
  26  chr26_6175631     HCab    C    T        0      0        2 
  26  chr26_6175631     HPrz    C    T        0      0        2 
  26  chr26_6175631     ZBoe    C    T      0.5      1        2 
  26  chr26_6175631     ZGre    C    T        0      0        2 
  26  chr26_6175631     ZHar    C    T        0      0        2 
  26  chr26_6175631   Sample    C    T        0      0        2 
  26  chr26_6189583     AAsi    T    C        0      0        2 
  26  chr26_6189583     AKia    T    C        0      0        2 
  26  chr26_6189583     AOna    T    C        0      0        2 
  26  chr26_6189583     ASom    T    C        0      0        2 
  26  chr26_6189583     HCab    T    C        0      0        2 
  26  chr26_6189583     HPrz    T    C        0      0        2 
  26  chr26_6189583     ZBoe    T    C        0      0        2 
  26  chr26_6189583     ZGre    T    C        0      0        2 
  26  chr26_6189583     ZHar    T    C        1      2        2 
  26  chr26_6189583   Sample    T    C        0      0        2 
  26  chr26_6223682     AAsi    C    A        0      0        2 
  26  chr26_6223682     AKia    C    A        0      0        2 
  26  chr26_6223682     AOna    C    A        0      0        2 
  26  chr26_6223682     ASom    C    A        0      0        2 
  26  chr26_6223682     HCab    C    A        1      2        2 
  26  chr26_6223682     HPrz    C    A        1      2        2 
  26  chr26_6223682     ZBoe    C    A        0      0        2 
  26  chr26_6223682     ZGre    C    A        0      0        2 
  26  chr26_6223682     ZHar    C    A        0      0        2 
  26  chr26_6223682   Sample    C    A        1      2        2 
  26  chr26_6224342     AAsi    A    T        0      0        2 
  26  chr26_6224342     AKia    A    T        0      0        2 
  26  chr26_6224342     AOna    A    T        1      2        2 
  26  chr26_6224342     ASom    A    T        0      0        2 
  26  chr26_6224342     HCab    A    T        0      0        2 
  26  chr26_6224342     HPrz    A    T        0      0        2 
  26  chr26_6224342     ZBoe    A    T        0      0        2 
  26  chr26_6224342     ZGre    A    T        0      0        2 
  26  chr26_6224342     ZHar    A    T        0      0        2 
  26  chr26_6224342   Sample    A    T        0      0        2 
  26  chr26_6241382     AAsi    C    A        0      0        2 
  26  chr26_6241382     AKia    C    A        0      0        2 
  26  chr26_6241382     AOna    C    A        0      0        2 
  26  chr26_6241382     ASom    C    A        0      0        2 
  26  chr26_6241382     HCab    C    A        1      2        2 
  26  chr26_6241382     HPrz    C    A        1      2        2 
  26  chr26_6241382     ZBoe    C    A        0      0        2 
  26  chr26_6241382     ZGre    C    A        0      0        2 
  26  chr26_6241382     ZHar    C    A        0      0        2 
  26  chr26_6241382   Sample    C    A        1      2        2 
  26  chr26_6242615     AAsi    A    G        0      0        2 
  26  chr26_6242615     AKia    A    G        0      0        2 
  26  chr26_6242615     AOna    A    G        0      0        2 
  26  chr26_6242615     ASom    A    G        0      0        2 
  26  chr26_6242615     HCab    A    G        1      2        2 
  26  chr26_6242615     HPrz    A    G        1      2        2 
  26  chr26_6242615     ZBoe    A    G        0      0        2 
  26  chr26_6242615     ZGre    A    G        0      0        2 
  26  chr26_6242615     ZHar    A    G        0      0        2 
  26  chr26_6242615   Sample    A    G        1      2        2 
  26  chr26_6242826     AAsi    A    G      0.5      1        2 
  26  chr26_6242826     AKia    A    G        0      0        2 
  26  chr26_6242826     AOna    A    G        0      0        2 
  26  chr26_6242826     ASom    A    G        0      0        2 
  26  chr26_6242826     HCab    A    G        0      0        2 
  26  chr26_6242826     HPrz    A    G        0      0        2 
  26  chr26_6242826     ZBoe    A    G        0      0        2 
  26  chr26_6242826     ZGre    A    G        0      0        2 
  26  chr26_6242826     ZHar    A    G        0      0        2 
  26  chr26_6242826   Sample    A    G        0      0        2 
  26  chr26_6244858     AAsi    G    C        0      0        2 
  26  chr26_6244858     AKia    G    C        0      0        2 
  26  chr26_6244858     AOna    G    C        0      0        2 
  26  chr26_6244858     ASom    G    C        0      0        2 
  26  chr26_6244858     HCab    G    C        1      2        2 
  26  chr26_6244858     HPrz    G    C        1      2        2 
  26  chr26_6244858     ZBoe    G    C        0      0        2 
  26  chr26_6244858     ZGre    G    C        0      0        2 
  26  chr26_6244858     ZHar    G    C        0      0        2 
  26  chr26_6244858   Sample    G    C        1      2        2 
  26  chr26_6245855     AAsi    A    G        0      0        2 
  26  chr26_6245855     AKia    A    G        1      2        2 
  26  chr26_6245855     AOna    A    G        0      0        2 
  26  chr26_6245855     ASom    A    G        0      0        2 
  26  chr26_6245855     HCab    A    G        0      0        2 
  26  chr26_6245855     HPrz    A    G        0      0        2 
  26  chr26_6245855     ZBoe    A    G        0      0        2 
  26  chr26_6245855     ZGre    A    G        0      0        2 
  26  chr26_6245855     ZHar    A    G        0      0        2 
  26  chr26_6245855   Sample    A    G        0      0        2 
  26  chr26_6251599     AAsi    T    C        0      0        2 
  26  chr26_6251599     AKia    T    C        0      0        2 
  26  chr26_6251599     AOna    T    C        0      0        2 
  26  chr26_6251599     ASom    T    C        0      0        2 
  26  chr26_6251599     HCab    T    C        1      2        2 
  26  chr26_6251599     HPrz    T    C        1      2        2 
  26  chr26_6251599     ZBoe    T    C        0      0        2 
  26  chr26_6251599     ZGre    T    C        0      0        2 
  26  chr26_6251599     ZHar    T    C        0      0        2 
  26  chr26_6251599   Sample    T    C        1      2        2 
  26  chr26_6255019     AAsi    C    A        0      0        2 
  26  chr26_6255019     AKia    C    A        0      0        2 
  26  chr26_6255019     AOna    C    A        0      0        2 
  26  chr26_6255019     ASom    C    A        0      0        2 
  26  chr26_6255019     HCab    C    A        1      2        2 
  26  chr26_6255019     HPrz    C    A      0.5      1        2 
  26  chr26_6255019     ZBoe    C    A        0      0        2 
  26  chr26_6255019     ZGre    C    A        0      0        2 
  26  chr26_6255019     ZHar    C    A        0      0        2 
  26  chr26_6255019   Sample    C    A        1      2        2 
  26  chr26_6256160     AAsi    G    A        0      0        2 
  26  chr26_6256160     AKia    G    A        0      0        2 
  26  chr26_6256160     AOna    G    A      0.5      1        2 
  26  chr26_6256160     ASom    G    A        0      0        2 
  26  chr26_6256160     HCab    G    A        0      0        2 
  26  chr26_6256160     HPrz    G    A        0      0        2 
  26  chr26_6256160     ZBoe    G    A        0      0        2 
  26  chr26_6256160     ZGre    G    A        0      0        2 
  26  chr26_6256160     ZHar    G    A        0      0        2 
  26  chr26_6256160   Sample    G    A        0      0        2 
  26  chr26_6259204     AAsi    T    G        0      0        2 
  26  chr26_6259204     AKia    T    G        0      0        2 
  26  chr26_6259204     AOna    T    G        0      0        2 
  26  chr26_6259204     ASom    T    G        0      0        2 
  26  chr26_6259204     HCab    T    G        0      0        2 
  26  chr26_6259204     HPrz    T    G        0      0        2 
  26  chr26_6259204     ZBoe    T    G        0      0        2 
  26  chr26_6259204     ZGre    T    G        1      2        2 
  26  chr26_6259204     ZHar    T    G        0      0        2 
  26  chr26_6259204   Sample    T    G        0      0        2 
  26  chr26_6261552     AAsi    G    A        0      0        2 
  26  chr26_6261552     AKia    G    A        0      0        2 
  26  chr26_6261552     AOna    G    A        0      0        2 
  26  chr26_6261552     ASom    G    A        0      0        2 
  26  chr26_6261552     HCab    G    A        1      2        2 
  26  chr26_6261552     HPrz    G    A        1      2        2 
  26  chr26_6261552     ZBoe    G    A        0      0        2 
  26  chr26_6261552     ZGre    G    A        0      0        2 
  26  chr26_6261552     ZHar    G    A        0      0        2 
  26  chr26_6261552   Sample    G    A        1      2        2 
  26  chr26_6266914     AAsi    T    C        0      0        2 
  26  chr26_6266914     AKia    T    C        0      0        2 
  26  chr26_6266914     AOna    T    C      0.5      1        2 
  26  chr26_6266914     ASom    T    C        0      0        2 
  26  chr26_6266914     HCab    T    C      0.5      1        2 
  26  chr26_6266914     HPrz    T    C        0      0        2 
  26  chr26_6266914     ZBoe    T    C        0      0        2 
  26  chr26_6266914     ZGre    T    C        0      0        2 
  26  chr26_6266914     ZHar    T    C        0      0        2 
  26  chr26_6266914   Sample    T    C        0      0        2 
  26  chr26_6269157     AAsi    C    G        0      0        2 
  26  chr26_6269157     AKia    C    G        0      0        2 
  26  chr26_6269157     AOna    C    G        0      0        2 
  26  chr26_6269157     ASom    C    G        0      0        2 
  26  chr26_6269157     HCab    C    G        0      0        2 
  26  chr26_6269157     HPrz    C    G        0      0        2 
  26  chr26_6269157     ZBoe    C    G        0      0        2 
  26  chr26_6269157     ZGre    C    G        1      2        2 
  26  chr26_6269157     ZHar    C    G        0      0        2 
  26  chr26_6269157   Sample    C    G        0      0        2 
  26  chr26_6272585     AAsi    C    T        0      0        2 
  26  chr26_6272585     AKia    C    T        0      0        2 
  26  chr26_6272585     AOna    C    T        0      0        2 
  26  chr26_6272585     ASom    C    T        0      0        2 
  26  chr26_6272585     HCab    C    T        0      0        2 
  26  chr26_6272585     HPrz    C    T        0      0        2 
  26  chr26_6272585     ZBoe    C    T        1      2        2 
  26  chr26_6272585     ZGre    C    T        0      0        2 
  26  chr26_6272585     ZHar    C    T        0      0        2 
  26  chr26_6272585   Sample    C    T        0      0        2 
  26  chr26_6274477     AAsi    T    C        0      0        2 
  26  chr26_6274477     AKia    T    C        1      2        2 
  26  chr26_6274477     AOna    T    C        0      0        2 
  26  chr26_6274477     ASom    T    C        0      0        2 
  26  chr26_6274477     HCab    T    C        0      0        2 
  26  chr26_6274477     HPrz    T    C        0      0        2 
  26  chr26_6274477     ZBoe    T    C        0      0        2 
  26  chr26_6274477     ZGre    T    C        0      0        2 
  26  chr26_6274477     ZHar    T    C        0      0        2 
  26  chr26_6274477   Sample    T    C        0      0        2 
  26  chr26_6289793     AAsi    A    T        0      0        2 
  26  chr26_6289793     AKia    A    T        0      0        2 
  26  chr26_6289793     AOna    A    T        0      0        2 
  26  chr26_6289793     ASom    A    T        0      0        2 
  26  chr26_6289793     HCab    A    T        0      0        2 
  26  chr26_6289793     HPrz    A    T      0.5      1        2 
  26  chr26_6289793     ZBoe    A    T        0      0        2 
  26  chr26_6289793     ZGre    A    T        0      0        2 
  26  chr26_6289793     ZHar    A    T        0      0        2 
  26  chr26_6289793   Sample    A    T        0      0        2 
  26  chr26_6300719     AAsi    G    C        0      0        2 
  26  chr26_6300719     AKia    G    C        1      2        2 
  26  chr26_6300719     AOna    G    C        1      2        2 
  26  chr26_6300719     ASom    G    C        0      0        2 
  26  chr26_6300719     HCab    G    C        0      0        2 
  26  chr26_6300719     HPrz    G    C        0      0        2 
  26  chr26_6300719     ZBoe    G    C        0      0        2 
  26  chr26_6300719     ZGre    G    C        0      0        2 
  26  chr26_6300719     ZHar    G    C        0      0        2 
  26  chr26_6300719   Sample    G    C        0      0        2 
  26  chr26_6304606     AAsi    A    C      0.5      1        2 
  26  chr26_6304606     AKia    A    C        0      0        2 
  26  chr26_6304606     AOna    A    C        0      0        2 
  26  chr26_6304606     ASom    A    C        0      0        2 
  26  chr26_6304606     HCab    A    C        0      0        2 
  26  chr26_6304606     HPrz    A    C        0      0        2 
  26  chr26_6304606     ZBoe    A    C        0      0        2 
  26  chr26_6304606     ZGre    A    C        0      0        2 
  26  chr26_6304606     ZHar    A    C        0      0        2 
  26  chr26_6304606   Sample    A    C        0      0        2 
  26  chr26_6305668     AAsi    A    G        0      0        2 
  26  chr26_6305668     AKia    A    G        0      0        2 
  26  chr26_6305668     AOna    A    G        0      0        2 
  26  chr26_6305668     ASom    A    G        0      0        2 
  26  chr26_6305668     HCab    A    G        1      2        2 
  26  chr26_6305668     HPrz    A    G        0      0        2 
  26  chr26_6305668     ZBoe    A    G        0      0        2 
  26  chr26_6305668     ZGre    A    G        0      0        2 
  26  chr26_6305668     ZHar    A    G        0      0        2 
  26  chr26_6305668   Sample    A    G        0      0        2 
  26  chr26_6306092     AAsi    A    G        0      0        2 
  26  chr26_6306092     AKia    A    G        0      0        2 
  26  chr26_6306092     AOna    A    G        0      0        2 
  26  chr26_6306092     ASom    A    G        0      0        2 
  26  chr26_6306092     HCab    A    G        0      0        2 
  26  chr26_6306092     HPrz    A    G      0.5      1        2 
  26  chr26_6306092     ZBoe    A    G        0      0        2 
  26  chr26_6306092     ZGre    A    G        0      0        2 
  26  chr26_6306092     ZHar    A    G        0      0        2 
  26  chr26_6306092   Sample    A    G        0      0        2 
  26  chr26_6319292     AAsi    A    G        0      0        2 
  26  chr26_6319292     AKia    A    G        0      0        2 
  26  chr26_6319292     AOna    A    G        0      0        2 
  26  chr26_6319292     ASom    A    G        0      0        2 
  26  chr26_6319292     HCab    A    G        1      2        2 
  26  chr26_6319292     HPrz    A    G        0      0        2 
  26  chr26_6319292     ZBoe    A    G        0      0        2 
  26  chr26_6319292     ZGre    A    G        0      0        2 
  26  chr26_6319292     ZHar    A    G        0      0        2 
  26  chr26_6319292   Sample    A    G        0      0        2 
  26  chr26_6330345     AAsi    C    T        0      0        2 
  26  chr26_6330345     AKia    C    T        0      0        2 
  26  chr26_6330345     AOna    C    T        0      0        2 
  26  chr26_6330345     ASom    C    T        0      0        2 
  26  chr26_6330345     HCab    C    T        0      0        2 
  26  chr26_6330345     HPrz    C    T        0      0        2 
  26  chr26_6330345     ZBoe    C    T        0      0        2 
  26  chr26_6330345     ZGre    C    T        1      2        2 
  26  chr26_6330345     ZHar    C    T        0      0        2 
  26  chr26_6330345   Sample    C    T        0      0        2 
  26  chr26_6333393     AAsi    G    A        0      0        2 
  26  chr26_6333393     AKia    G    A        0      0        2 
  26  chr26_6333393     AOna    G    A        0      0        2 
  26  chr26_6333393     ASom    G    A        0      0        2 
  26  chr26_6333393     HCab    G    A        0      0        2 
  26  chr26_6333393     HPrz    G    A        0      0        2 
  26  chr26_6333393     ZBoe    G    A        0      0        2 
  26  chr26_6333393     ZGre    G    A        1      2        2 
  26  chr26_6333393     ZHar    G    A        0      0        2 
  26  chr26_6333393   Sample    G    A        0      0        2 
  26  chr26_6336047     AAsi    A    G        0      0        2 
  26  chr26_6336047     AKia    A    G        0      0        2 
  26  chr26_6336047     AOna    A    G      0.5      1        2 
  26  chr26_6336047     ASom    A    G        0      0        2 
  26  chr26_6336047     HCab    A    G        0      0        2 
  26  chr26_6336047     HPrz    A    G        0      0        2 
  26  chr26_6336047     ZBoe    A    G        0      0        2 
  26  chr26_6336047     ZGre    A    G        0      0        2 
  26  chr26_6336047     ZHar    A    G        0      0        2 
  26  chr26_6336047   Sample    A    G        0      0        2 
  26  chr26_6338331     AAsi    G    A      0.5      1        2 
  26  chr26_6338331     AKia    G    A        0      0        2 
  26  chr26_6338331     AOna    G    A        0      0        2 
  26  chr26_6338331     ASom    G    A        0      0        2 
  26  chr26_6338331     HCab    G    A        0      0        2 
  26  chr26_6338331     HPrz    G    A        0      0        2 
  26  chr26_6338331     ZBoe    G    A        0      0        2 
  26  chr26_6338331     ZGre    G    A        0      0        2 
  26  chr26_6338331     ZHar    G    A        0      0        2 
  26  chr26_6338331   Sample    G    A        0      0        2 
  26  chr26_6341003     AAsi    A    G        0      0        2 
  26  chr26_6341003     AKia    A    G        0      0        2 
  26  chr26_6341003     AOna    A    G        0      0        2 
  26  chr26_6341003     ASom    A    G        0      0        2 
  26  chr26_6341003     HCab    A    G        0      0        2 
  26  chr26_6341003     HPrz    A    G        0      0        2 
  26  chr26_6341003     ZBoe    A    G        1      2        2 
  26  chr26_6341003     ZGre    A    G        1      2        2 
  26  chr26_6341003     ZHar    A    G        0      0        2 
  26  chr26_6341003   Sample    A    G        0      0        2 
  26  chr26_6343080     AAsi    G    C        0      0        2 
  26  chr26_6343080     AKia    G    C        0      0        2 
  26  chr26_6343080     AOna    G    C        0      0        2 
  26  chr26_6343080     ASom    G    C        0      0        2 
  26  chr26_6343080     HCab    G    C        0      0        2 
  26  chr26_6343080     HPrz    G    C      0.5      1        2 
  26  chr26_6343080     ZBoe    G    C        0      0        2 
  26  chr26_6343080     ZGre    G    C        0      0        2 
  26  chr26_6343080     ZHar    G    C        0      0        2 
  26  chr26_6343080   Sample    G    C        0      0        2 
  26  chr26_6348845     AAsi    G    C        0      0        2 
  26  chr26_6348845     AKia    G    C        0      0        2 
  26  chr26_6348845     AOna    G    C        0      0        2 
  26  chr26_6348845     ASom    G    C        0      0        2 
  26  chr26_6348845     HCab    G    C        1      2        2 
  26  chr26_6348845     HPrz    G    C        1      2        2 
  26  chr26_6348845     ZBoe    G    C        0      0        2 
  26  chr26_6348845     ZGre    G    C        0      0        2 
  26  chr26_6348845     ZHar    G    C        0      0        2 
  26  chr26_6348845   Sample    G    C        1      2        2 
  26  chr26_6349620     AAsi    C    T        0      0        2 
  26  chr26_6349620     AKia    C    T        0      0        2 
  26  chr26_6349620     AOna    C    T      0.5      1        2 
  26  chr26_6349620     ASom    C    T        0      0        2 
  26  chr26_6349620     HCab    C    T        0      0        2 
  26  chr26_6349620     HPrz    C    T        0      0        2 
  26  chr26_6349620     ZBoe    C    T        0      0        2 
  26  chr26_6349620     ZGre    C    T        0      0        2 
  26  chr26_6349620     ZHar    C    T        0      0        2 
  26  chr26_6349620   Sample    C    T        0      0        2 
  26  chr26_6359455     AAsi    T    C        0      0        2 
  26  chr26_6359455     AKia    T    C        0      0        2 
  26  chr26_6359455     AOna    T    C      0.5      1        2 
  26  chr26_6359455     ASom    T    C        0      0        2 
  26  chr26_6359455     HCab    T    C        0      0        2 
  26  chr26_6359455     HPrz    T    C        0      0        2 
  26  chr26_6359455     ZBoe    T    C        0      0        2 
  26  chr26_6359455     ZGre    T    C        0      0        2 
  26  chr26_6359455     ZHar    T    C        0      0        2 
  26  chr26_6359455   Sample    T    C        0      0        2 
  26  chr26_6378816     AAsi    C    T        0      0        2 
  26  chr26_6378816     AKia    C    T        0      0        2 
  26  chr26_6378816     AOna    C    T        0      0        2 
  26  chr26_6378816     ASom    C    T        0      0        2 
  26  chr26_6378816     HCab    C    T        0      0        2 
  26  chr26_6378816     HPrz    C    T      0.5      1        2 
  26  chr26_6378816     ZBoe    C    T        0      0        2 
  26  chr26_6378816     ZGre    C    T        0      0        2 
  26  chr26_6378816     ZHar    C    T        0      0        2 
  26  chr26_6378816   Sample    C    T        0      0        2 
  26  chr26_6402315     AAsi    C    T        0      0        2 
  26  chr26_6402315     AKia    C    T        0      0        2 
  26  chr26_6402315     AOna    C    T        0      0        2 
  26  chr26_6402315     ASom    C    T        0      0        2 
  26  chr26_6402315     HCab    C    T        1      2        2 
  26  chr26_6402315     HPrz    C    T        1      2        2 
  26  chr26_6402315     ZBoe    C    T        0      0        2 
  26  chr26_6402315     ZGre    C    T        0      0        2 
  26  chr26_6402315     ZHar    C    T        0      0        2 
  26  chr26_6402315   Sample    C    T        1      2        2 
  26  chr26_6406155     AAsi    A    G        0      0        2 
  26  chr26_6406155     AKia    A    G        0      0        2 
  26  chr26_6406155     AOna    A    G        0      0        2 
  26  chr26_6406155     ASom    A    G        0      0        2 
  26  chr26_6406155     HCab    A    G        0      0        2 
  26  chr26_6406155     HPrz    A    G        0      0        2 
  26  chr26_6406155     ZBoe    A    G        0      0        2 
  26  chr26_6406155     ZGre    A    G        0      0        2 
  26  chr26_6406155     ZHar    A    G        1      2        2 
  26  chr26_6406155   Sample    A    G        0      0        2 
  26  chr26_6412570     AAsi    G    A      0.5      1        2 
  26  chr26_6412570     AKia    G    A        0      0        2 
  26  chr26_6412570     AOna    G    A        0      0        2 
  26  chr26_6412570     ASom    G    A        0      0        2 
  26  chr26_6412570     HCab    G    A        0      0        2 
  26  chr26_6412570     HPrz    G    A        0      0        2 
  26  chr26_6412570     ZBoe    G    A        0      0        2 
  26  chr26_6412570     ZGre    G    A        0      0        2 
  26  chr26_6412570     ZHar    G    A        0      0        2 
  26  chr26_6412570   Sample    G    A        0      0        2 
  26  chr26_6418194     AAsi    T    A        0      0        2 
  26  chr26_6418194     AKia    T    A        0      0        2 
  26  chr26_6418194     AOna    T    A        0      0        2 
  26  chr26_6418194     ASom    T    A      0.5      1        2 
  26  chr26_6418194     HCab    T    A        0      0        2 
  26  chr26_6418194     HPrz    T    A        0      0        2 
  26  chr26_6418194     ZBoe    T    A        0      0        2 
  26  chr26_6418194     ZGre    T    A        0      0        2 
  26  chr26_6418194     ZHar    T    A        0      0        2 
  26  chr26_6418194   Sample    T    A        0      0        2 
  26  chr26_6423168     AAsi    A    G      0.5      1        2 
  26  chr26_6423168     AKia    A    G        0      0        2 
  26  chr26_6423168     AOna    A    G        0      0        2 
  26  chr26_6423168     ASom    A    G      0.5      1        2 
  26  chr26_6423168     HCab    A    G        0      0        2 
  26  chr26_6423168     HPrz    A    G        0      0        2 
  26  chr26_6423168     ZBoe    A    G        0      0        2 
  26  chr26_6423168     ZGre    A    G        0      0        2 
  26  chr26_6423168     ZHar    A    G        0      0        2 
  26  chr26_6423168   Sample    A    G        0      0        2 
  26  chr26_6424905     AAsi    C    A        0      0        2 
  26  chr26_6424905     AKia    C    A        0      0        2 
  26  chr26_6424905     AOna    C    A        0      0        2 
  26  chr26_6424905     ASom    C    A        0      0        2 
  26  chr26_6424905     HCab    C    A        1      2        2 
  26  chr26_6424905     HPrz    C    A        1      2        2 
  26  chr26_6424905     ZBoe    C    A        0      0        2 
  26  chr26_6424905     ZGre    C    A        0      0        2 
  26  chr26_6424905     ZHar    C    A        0      0        2 
  26  chr26_6424905   Sample    C    A        1      2        2 
  26  chr26_6429350     AAsi    C    T        0      0        2 
  26  chr26_6429350     AKia    C    T        0      0        2 
  26  chr26_6429350     AOna    C    T        0      0        2 
  26  chr26_6429350     ASom    C    T        0      0        2 
  26  chr26_6429350     HCab    C    T        1      2        2 
  26  chr26_6429350     HPrz    C    T        1      2        2 
  26  chr26_6429350     ZBoe    C    T        0      0        2 
  26  chr26_6429350     ZGre    C    T        0      0        2 
  26  chr26_6429350     ZHar    C    T        0      0        2 
  26  chr26_6429350   Sample    C    T        1      2        2 
  26  chr26_6447451     AAsi    T    G        0      0        2 
  26  chr26_6447451     AKia    T    G        0      0        2 
  26  chr26_6447451     AOna    T    G        0      0        2 
  26  chr26_6447451     ASom    T    G        0      0        2 
  26  chr26_6447451     HCab    T    G        1      2        2 
  26  chr26_6447451     HPrz    T    G        1      2        2 
  26  chr26_6447451     ZBoe    T    G        0      0        2 
  26  chr26_6447451     ZGre    T    G        0      0        2 
  26  chr26_6447451     ZHar    T    G        0      0        2 
  26  chr26_6447451   Sample    T    G        1      2        2 
  26  chr26_6462089     AAsi    G    T        0      0        2 
  26  chr26_6462089     AKia    G    T        0      0        2 
  26  chr26_6462089     AOna    G    T      0.5      1        2 
  26  chr26_6462089     ASom    G    T        0      0        2 
  26  chr26_6462089     HCab    G    T        0      0        2 
  26  chr26_6462089     HPrz    G    T        0      0        2 
  26  chr26_6462089     ZBoe    G    T        0      0        2 
  26  chr26_6462089     ZGre    G    T        0      0        2 
  26  chr26_6462089     ZHar    G    T        0      0        2 
  26  chr26_6462089   Sample    G    T        0      0        2 
  26  chr26_6462559     AAsi    A    G      0.5      1        2 
  26  chr26_6462559     AKia    A    G        0      0        2 
  26  chr26_6462559     AOna    A    G        0      0        2 
  26  chr26_6462559     ASom    A    G        0      0        2 
  26  chr26_6462559     HCab    A    G        0      0        2 
  26  chr26_6462559     HPrz    A    G        0      0        2 
  26  chr26_6462559     ZBoe    A    G        0      0        2 
  26  chr26_6462559     ZGre    A    G        0      0        2 
  26  chr26_6462559     ZHar    A    G        0      0        2 
  26  chr26_6462559   Sample    A    G        0      0        2 
  26  chr26_6466947     AAsi    G    A        0      0        2 
  26  chr26_6466947     AKia    G    A        0      0        2 
  26  chr26_6466947     AOna    G    A        0      0        2 
  26  chr26_6466947     ASom    G    A        0      0        2 
  26  chr26_6466947     HCab    G    A        1      2        2 
  26  chr26_6466947     HPrz    G    A        1      2        2 
  26  chr26_6466947     ZBoe    G    A        0      0        2 
  26  chr26_6466947     ZGre    G    A        0      0        2 
  26  chr26_6466947     ZHar    G    A        0      0        2 
  26  chr26_6466947   Sample    G    A        1      2        2 
  26  chr26_6479507     AAsi    C    G        0      0        2 
  26  chr26_6479507     AKia    C    G        0      0        2 
  26  chr26_6479507     AOna    C    G        0      0        2 
  26  chr26_6479507     ASom    C    G        0      0        2 
  26  chr26_6479507     HCab    C    G      0.5      1        2 
  26  chr26_6479507     HPrz    C    G        0      0        2 
  26  chr26_6479507     ZBoe    C    G        0      0        2 
  26  chr26_6479507     ZGre    C    G        0      0        2 
  26  chr26_6479507     ZHar    C    G        0      0        2 
  26  chr26_6479507   Sample    C    G        0      0        2 
  26  chr26_6487394     AAsi    C    T        0      0        2 
  26  chr26_6487394     AKia    C    T        0      0        2 
  26  chr26_6487394     AOna    C    T      0.5      1        2 
  26  chr26_6487394     ASom    C    T        0      0        2 
  26  chr26_6487394     HCab    C    T        0      0        2 
  26  chr26_6487394     HPrz    C    T        0      0        2 
  26  chr26_6487394     ZBoe    C    T        0      0        2 
  26  chr26_6487394     ZGre    C    T        0      0        2 
  26  chr26_6487394     ZHar    C    T        0      0        2 
  26  chr26_6487394   Sample    C    T        0      0        2 
  26  chr26_6488534     AAsi    T    A        0      0        2 
  26  chr26_6488534     AKia    T    A        0      0        2 
  26  chr26_6488534     AOna    T    A        0      0        2 
  26  chr26_6488534     ASom    T    A        0      0        2 
  26  chr26_6488534     HCab    T    A        0      0        2 
  26  chr26_6488534     HPrz    T    A        0      0        2 
  26  chr26_6488534     ZBoe    T    A        0      0        2 
  26  chr26_6488534     ZGre    T    A        0      0        2 
  26  chr26_6488534     ZHar    T    A      0.5      1        2 
  26  chr26_6488534   Sample    T    A        0      0        2 
  26  chr26_6492097     AAsi    G    A        0      0        2 
  26  chr26_6492097     AKia    G    A        0      0        2 
  26  chr26_6492097     AOna    G    A        1      2        2 
  26  chr26_6492097     ASom    G    A        0      0        2 
  26  chr26_6492097     HCab    G    A        0      0        2 
  26  chr26_6492097     HPrz    G    A        0      0        2 
  26  chr26_6492097     ZBoe    G    A        0      0        2 
  26  chr26_6492097     ZGre    G    A        0      0        2 
  26  chr26_6492097     ZHar    G    A        0      0        2 
  26  chr26_6492097   Sample    G    A        0      0        2 
  26  chr26_6503973     AAsi    A    G        0      0        2 
  26  chr26_6503973     AKia    A    G      0.5      1        2 
  26  chr26_6503973     AOna    A    G        0      0        2 
  26  chr26_6503973     ASom    A    G        0      0        2 
  26  chr26_6503973     HCab    A    G        0      0        2 
  26  chr26_6503973     HPrz    A    G        0      0        2 
  26  chr26_6503973     ZBoe    A    G        0      0        2 
  26  chr26_6503973     ZGre    A    G        0      0        2 
  26  chr26_6503973     ZHar    A    G        0      0        2 
  26  chr26_6503973   Sample    A    G        0      0        2 
  26  chr26_6517089     AAsi    G    A        0      0        2 
  26  chr26_6517089     AKia    G    A        0      0        2 
  26  chr26_6517089     AOna    G    A        0      0        2 
  26  chr26_6517089     ASom    G    A        0      0        2 
  26  chr26_6517089     HCab    G    A        1      2        2 
  26  chr26_6517089     HPrz    G    A        1      2        2 
  26  chr26_6517089     ZBoe    G    A        0      0        2 
  26  chr26_6517089     ZGre    G    A        0      0        2 
  26  chr26_6517089     ZHar    G    A        0      0        2 
  26  chr26_6517089   Sample    G    A        1      2        2 
  26  chr26_6543416     AAsi    T    C        0      0        2 
  26  chr26_6543416     AKia    T    C        0      0        2 
  26  chr26_6543416     AOna    T    C        0      0        2 
  26  chr26_6543416     ASom    T    C        0      0        2 
  26  chr26_6543416     HCab    T    C        0      0        2 
  26  chr26_6543416     HPrz    T    C        0      0        2 
  26  chr26_6543416     ZBoe    T    C      0.5      1        2 
  26  chr26_6543416     ZGre    T    C        0      0        2 
  26  chr26_6543416     ZHar    T    C        0      0        2 
  26  chr26_6543416   Sample    T    C        1      2        2 
  26  chr26_6548818     AAsi    C    T        0      0        2 
  26  chr26_6548818     AKia    C    T        0      0        2 
  26  chr26_6548818     AOna    C    T        0      0        2 
  26  chr26_6548818     ASom    C    T        0      0        2 
  26  chr26_6548818     HCab    C    T        1      2        2 
  26  chr26_6548818     HPrz    C    T        1      2        2 
  26  chr26_6548818     ZBoe    C    T        0      0        2 
  26  chr26_6548818     ZGre    C    T        0      0        2 
  26  chr26_6548818     ZHar    C    T        0      0        2 
  26  chr26_6548818   Sample    C    T        1      2        2 
  26  chr26_6557288     AAsi    T    C      0.5      1        2 
  26  chr26_6557288     AKia    T    C        0      0        2 
  26  chr26_6557288     AOna    T    C        0      0        2 
  26  chr26_6557288     ASom    T    C        0      0        2 
  26  chr26_6557288     HCab    T    C        0      0        2 
  26  chr26_6557288     HPrz    T    C        0      0        2 
  26  chr26_6557288     ZBoe    T    C        0      0        2 
  26  chr26_6557288     ZGre    T    C        0      0        2 
  26  chr26_6557288     ZHar    T    C        0      0        2 
  26  chr26_6557288   Sample    T    C        0      0        2 
  26  chr26_6572266     AAsi    A    T        0      0        2 
  26  chr26_6572266     AKia    A    T        0      0        2 
  26  chr26_6572266     AOna    A    T        0      0        2 
  26  chr26_6572266     ASom    A    T        0      0        2 
  26  chr26_6572266     HCab    A    T        0      0        2 
  26  chr26_6572266     HPrz    A    T        0      0        2 
  26  chr26_6572266     ZBoe    A    T      0.5      1        2 
  26  chr26_6572266     ZGre    A    T        0      0        2 
  26  chr26_6572266     ZHar    A    T        0      0        2 
  26  chr26_6572266   Sample    A    T        0      0        2 
  26  chr26_6573630     AAsi    G    A        0      0        2 
  26  chr26_6573630     AKia    G    A        0      0        2 
  26  chr26_6573630     AOna    G    A        0      0        2 
  26  chr26_6573630     ASom    G    A        0      0        2 
  26  chr26_6573630     HCab    G    A        1      2        2 
  26  chr26_6573630     HPrz    G    A        1      2        2 
  26  chr26_6573630     ZBoe    G    A        0      0        2 
  26  chr26_6573630     ZGre    G    A        0      0        2 
  26  chr26_6573630     ZHar    G    A        0      0        2 
  26  chr26_6573630   Sample    G    A        1      2        2 
  26  chr26_6582644     AAsi    T    G        0      0        2 
  26  chr26_6582644     AKia    T    G        0      0        2 
  26  chr26_6582644     AOna    T    G        0      0        2 
  26  chr26_6582644     ASom    T    G        0      0        2 
  26  chr26_6582644     HCab    T    G        0      0        2 
  26  chr26_6582644     HPrz    T    G        0      0        2 
  26  chr26_6582644     ZBoe    T    G      0.5      1        2 
  26  chr26_6582644     ZGre    T    G        0      0        2 
  26  chr26_6582644     ZHar    T    G        0      0        2 
  26  chr26_6582644   Sample    T    G        0      0        2 
  26  chr26_6589578     AAsi    C    T        0      0        2 
  26  chr26_6589578     AKia    C    T        0      0        2 
  26  chr26_6589578     AOna    C    T        0      0        2 
  26  chr26_6589578     ASom    C    T        1      2        2 
  26  chr26_6589578     HCab    C    T        0      0        2 
  26  chr26_6589578     HPrz    C    T        0      0        2 
  26  chr26_6589578     ZBoe    C    T        0      0        2 
  26  chr26_6589578     ZGre    C    T        0      0        2 
  26  chr26_6589578     ZHar    C    T        0      0        2 
  26  chr26_6589578   Sample    C    T        0      0        2 
  26  chr26_6590884     AAsi    C    T        0      0        2 
  26  chr26_6590884     AKia    C    T        0      0        2 
  26  chr26_6590884     AOna    C    T        0      0        2 
  26  chr26_6590884     ASom    C    T        0      0        2 
  26  chr26_6590884     HCab    C    T        1      2        2 
  26  chr26_6590884     HPrz    C    T        1      2        2 
  26  chr26_6590884     ZBoe    C    T        0      0        2 
  26  chr26_6590884     ZGre    C    T        0      0        2 
  26  chr26_6590884     ZHar    C    T        0      0        2 
  26  chr26_6590884   Sample    C    T        0      0        2 
  26  chr26_6592640     AAsi    T    C        0      0        2 
  26  chr26_6592640     AKia    T    C        0      0        2 
  26  chr26_6592640     AOna    T    C      0.5      1        2 
  26  chr26_6592640     ASom    T    C        0      0        2 
  26  chr26_6592640     HCab    T    C        1      2        2 
  26  chr26_6592640     HPrz    T    C      0.5      1        2 
  26  chr26_6592640     ZBoe    T    C        0      0        2 
  26  chr26_6592640     ZGre    T    C        0      0        2 
  26  chr26_6592640     ZHar    T    C        0      0        2 
  26  chr26_6592640   Sample    T    C        1      2        2 
  26  chr26_6593791     AAsi    A    T        0      0        2 
  26  chr26_6593791     AKia    A    T        0      0        2 
  26  chr26_6593791     AOna    A    T        0      0        2 
  26  chr26_6593791     ASom    A    T        0      0        2 
  26  chr26_6593791     HCab    A    T        0      0        2 
  26  chr26_6593791     HPrz    A    T      0.5      1        2 
  26  chr26_6593791     ZBoe    A    T        0      0        2 
  26  chr26_6593791     ZGre    A    T        0      0        2 
  26  chr26_6593791     ZHar    A    T        0      0        2 
  26  chr26_6593791   Sample    A    T        0      0        2 
  26  chr26_6596582     AAsi    G    A        0      0        2 
  26  chr26_6596582     AKia    G    A        0      0        2 
  26  chr26_6596582     AOna    G    A        0      0        2 
  26  chr26_6596582     ASom    G    A        0      0        2 
  26  chr26_6596582     HCab    G    A        1      2        2 
  26  chr26_6596582     HPrz    G    A        1      2        2 
  26  chr26_6596582     ZBoe    G    A        0      0        2 
  26  chr26_6596582     ZGre    G    A        0      0        2 
  26  chr26_6596582     ZHar    G    A        0      0        2 
  26  chr26_6596582   Sample    G    A        1      2        2 
  26  chr26_6603338     AAsi    A    G        0      0        2 
  26  chr26_6603338     AKia    A    G        0      0        2 
  26  chr26_6603338     AOna    A    G        0      0        2 
  26  chr26_6603338     ASom    A    G        0      0        2 
  26  chr26_6603338     HCab    A    G        1      2        2 
  26  chr26_6603338     HPrz    A    G        1      2        2 
  26  chr26_6603338     ZBoe    A    G        0      0        2 
  26  chr26_6603338     ZGre    A    G        0      0        2 
  26  chr26_6603338     ZHar    A    G        0      0        2 
  26  chr26_6603338   Sample    A    G        1      2        2 
  26  chr26_6605304     AAsi    T    G        0      0        2 
  26  chr26_6605304     AKia    T    G        0      0        2 
  26  chr26_6605304     AOna    T    G        0      0        2 
  26  chr26_6605304     ASom    T    G        0      0        2 
  26  chr26_6605304     HCab    T    G      0.5      1        2 
  26  chr26_6605304     HPrz    T    G      0.5      1        2 
  26  chr26_6605304     ZBoe    T    G        0      0        2 
  26  chr26_6605304     ZGre    T    G        0      0        2 
  26  chr26_6605304     ZHar    T    G        0      0        2 
  26  chr26_6605304   Sample    T    G        1      2        2 
  26  chr26_6607656     AAsi    C    T        0      0        2 
  26  chr26_6607656     AKia    C    T        0      0        2 
  26  chr26_6607656     AOna    C    T        0      0        2 
  26  chr26_6607656     ASom    C    T        0      0        2 
  26  chr26_6607656     HCab    C    T        0      0        2 
  26  chr26_6607656     HPrz    C    T        0      0        2 
  26  chr26_6607656     ZBoe    C    T        0      0        2 
  26  chr26_6607656     ZGre    C    T        1      2        2 
  26  chr26_6607656     ZHar    C    T        0      0        2 
  26  chr26_6607656   Sample    C    T        0      0        2 
  26  chr26_6613049     AAsi    C    A        0      0        2 
  26  chr26_6613049     AKia    C    A        0      0        2 
  26  chr26_6613049     AOna    C    A        0      0        2 
  26  chr26_6613049     ASom    C    A        1      2        2 
  26  chr26_6613049     HCab    C    A        0      0        2 
  26  chr26_6613049     HPrz    C    A        0      0        2 
  26  chr26_6613049     ZBoe    C    A        0      0        2 
  26  chr26_6613049     ZGre    C    A        0      0        2 
  26  chr26_6613049     ZHar    C    A        0      0        2 
  26  chr26_6613049   Sample    C    A        0      0        2 
  26  chr26_6613924     AAsi    C    G        0      0        2 
  26  chr26_6613924     AKia    C    G      0.5      1        2 
  26  chr26_6613924     AOna    C    G        0      0        2 
  26  chr26_6613924     ASom    C    G        0      0        2 
  26  chr26_6613924     HCab    C    G        0      0        2 
  26  chr26_6613924     HPrz    C    G        0      0        2 
  26  chr26_6613924     ZBoe    C    G        0      0        2 
  26  chr26_6613924     ZGre    C    G        0      0        2 
  26  chr26_6613924     ZHar    C    G        0      0        2 
  26  chr26_6613924   Sample    C    G        0      0        2 
  26  chr26_6618325     AAsi    C    T        0      0        2 
  26  chr26_6618325     AKia    C    T        0      0        2 
  26  chr26_6618325     AOna    C    T        0      0        2 
  26  chr26_6618325     ASom    C    T        0      0        2 
  26  chr26_6618325     HCab    C    T      0.5      1        2 
  26  chr26_6618325     HPrz    C    T        0      0        2 
  26  chr26_6618325     ZBoe    C    T        0      0        2 
  26  chr26_6618325     ZGre    C    T        0      0        2 
  26  chr26_6618325     ZHar    C    T        0      0        2 
  26  chr26_6618325   Sample    C    T        0      0        2 
  26  chr26_6622363     AAsi    A    G        1      2        2 
  26  chr26_6622363     AKia    A    G        0      0        2 
  26  chr26_6622363     AOna    A    G        0      0        2 
  26  chr26_6622363     ASom    A    G        0      0        2 
  26  chr26_6622363     HCab    A    G        0      0        2 
  26  chr26_6622363     HPrz    A    G        0      0        2 
  26  chr26_6622363     ZBoe    A    G        0      0        2 
  26  chr26_6622363     ZGre    A    G        0      0        2 
  26  chr26_6622363     ZHar    A    G        0      0        2 
  26  chr26_6622363   Sample    A    G        0      0        2 
  26  chr26_6644180     AAsi    G    C      0.5      1        2 
  26  chr26_6644180     AKia    G    C        0      0        2 
  26  chr26_6644180     AOna    G    C        0      0        2 
  26  chr26_6644180     ASom    G    C        0      0        2 
  26  chr26_6644180     HCab    G    C        0      0        2 
  26  chr26_6644180     HPrz    G    C        0      0        2 
  26  chr26_6644180     ZBoe    G    C        0      0        2 
  26  chr26_6644180     ZGre    G    C        0      0        2 
  26  chr26_6644180     ZHar    G    C        0      0        2 
  26  chr26_6644180   Sample    G    C        0      0        2 
  26  chr26_6655677     AAsi    G    C        1      2        2 
  26  chr26_6655677     AKia    G    C        0      0        2 
  26  chr26_6655677     AOna    G    C        0      0        2 
  26  chr26_6655677     ASom    G    C        0      0        2 
  26  chr26_6655677     HCab    G    C        0      0        2 
  26  chr26_6655677     HPrz    G    C        0      0        2 
  26  chr26_6655677     ZBoe    G    C        0      0        2 
  26  chr26_6655677     ZGre    G    C        0      0        2 
  26  chr26_6655677     ZHar    G    C        0      0        2 
  26  chr26_6655677   Sample    G    C        0      0        2 
  26  chr26_6669348     AAsi    T    C        0      0        2 
  26  chr26_6669348     AKia    T    C        0      0        2 
  26  chr26_6669348     AOna    T    C        0      0        2 
  26  chr26_6669348     ASom    T    C        0      0        2 
  26  chr26_6669348     HCab    T    C        1      2        2 
  26  chr26_6669348     HPrz    T    C      0.5      1        2 
  26  chr26_6669348     ZBoe    T    C        0      0        2 
  26  chr26_6669348     ZGre    T    C        0      0        2 
  26  chr26_6669348     ZHar    T    C        0      0        2 
  26  chr26_6669348   Sample    T    C        1      2        2 
  26  chr26_6677045     AAsi    C    T        0      0        2 
  26  chr26_6677045     AKia    C    T        0      0        2 
  26  chr26_6677045     AOna    C    T        0      0        2 
  26  chr26_6677045     ASom    C    T        0      0        2 
  26  chr26_6677045     HCab    C    T        1      2        2 
  26  chr26_6677045     HPrz    C    T        1      2        2 
  26  chr26_6677045     ZBoe    C    T        0      0        2 
  26  chr26_6677045     ZGre    C    T        0      0        2 
  26  chr26_6677045     ZHar    C    T        0      0        2 
  26  chr26_6677045   Sample    C    T        1      2        2 
  26  chr26_6680212     AAsi    A    G        0      0        2 
  26  chr26_6680212     AKia    A    G        0      0        2 
  26  chr26_6680212     AOna    A    G        0      0        2 
  26  chr26_6680212     ASom    A    G        0      0        2 
  26  chr26_6680212     HCab    A    G        0      0        2 
  26  chr26_6680212     HPrz    A    G        0      0        2 
  26  chr26_6680212     ZBoe    A    G        0      0        2 
  26  chr26_6680212     ZGre    A    G        0      0        2 
  26  chr26_6680212     ZHar    A    G        1      2        2 
  26  chr26_6680212   Sample    A    G        0      0        2 
  26  chr26_6680255     AAsi    G    A        0      0        2 
  26  chr26_6680255     AKia    G    A        0      0        2 
  26  chr26_6680255     AOna    G    A        0      0        2 
  26  chr26_6680255     ASom    G    A        0      0        2 
  26  chr26_6680255     HCab    G    A        1      2        2 
  26  chr26_6680255     HPrz    G    A        1      2        2 
  26  chr26_6680255     ZBoe    G    A        0      0        2 
  26  chr26_6680255     ZGre    G    A        0      0        2 
  26  chr26_6680255     ZHar    G    A        1      2        2 
  26  chr26_6680255   Sample    G    A        1      2        2 
  26  chr26_6691147     AAsi    G    T        0      0        2 
  26  chr26_6691147     AKia    G    T        0      0        2 
  26  chr26_6691147     AOna    G    T        0      0        2 
  26  chr26_6691147     ASom    G    T        0      0        2 
  26  chr26_6691147     HCab    G    T        0      0        2 
  26  chr26_6691147     HPrz    G    T        0      0        2 
  26  chr26_6691147     ZBoe    G    T        0      0        2 
  26  chr26_6691147     ZGre    G    T        1      2        2 
  26  chr26_6691147     ZHar    G    T        0      0        2 
  26  chr26_6691147   Sample    G    T        0      0        2 
  26  chr26_6691676     AAsi    A    G        0      0        2 
  26  chr26_6691676     AKia    A    G        0      0        2 
  26  chr26_6691676     AOna    A    G      0.5      1        2 
  26  chr26_6691676     ASom    A    G        0      0        2 
  26  chr26_6691676     HCab    A    G        0      0        2 
  26  chr26_6691676     HPrz    A    G        0      0        2 
  26  chr26_6691676     ZBoe    A    G        0      0        2 
  26  chr26_6691676     ZGre    A    G        0      0        2 
  26  chr26_6691676     ZHar    A    G        0      0        2 
  26  chr26_6691676   Sample    A    G        0      0        2 
  26  chr26_6698346     AAsi    G    A        0      0        2 
  26  chr26_6698346     AKia    G    A        0      0        2 
  26  chr26_6698346     AOna    G    A        0      0        2 
  26  chr26_6698346     ASom    G    A        0      0        2 
  26  chr26_6698346     HCab    G    A        0      0        2 
  26  chr26_6698346     HPrz    G    A        0      0        2 
  26  chr26_6698346     ZBoe    G    A        0      0        2 
  26  chr26_6698346     ZGre    G    A        0      0        2 
  26  chr26_6698346     ZHar    G    A        1      2        2 
  26  chr26_6698346   Sample    G    A        0      0        2 
  26  chr26_6701849     AAsi    C    T        0      0        2 
  26  chr26_6701849     AKia    C    T        0      0        2 
  26  chr26_6701849     AOna    C    T        0      0        2 
  26  chr26_6701849     ASom    C    T        0      0        2 
  26  chr26_6701849     HCab    C    T        1      2        2 
  26  chr26_6701849     HPrz    C    T        1      2        2 
  26  chr26_6701849     ZBoe    C    T        0      0        2 
  26  chr26_6701849     ZGre    C    T        0      0        2 
  26  chr26_6701849     ZHar    C    T        0      0        2 
  26  chr26_6701849   Sample    C    T        1      2        2 
  26  chr26_6705388     AAsi    A    G        0      0        2 
  26  chr26_6705388     AKia    A    G        0      0        2 
  26  chr26_6705388     AOna    A    G      0.5      1        2 
  26  chr26_6705388     ASom    A    G        0      0        2 
  26  chr26_6705388     HCab    A    G        0      0        2 
  26  chr26_6705388     HPrz    A    G        0      0        2 
  26  chr26_6705388     ZBoe    A    G        0      0        2 
  26  chr26_6705388     ZGre    A    G        0      0        2 
  26  chr26_6705388     ZHar    A    G        0      0        2 
  26  chr26_6705388   Sample    A    G        0      0        2 
  26  chr26_6718497     AAsi    T    C        0      0        2 
  26  chr26_6718497     AKia    T    C        0      0        2 
  26  chr26_6718497     AOna    T    C        0      0        2 
  26  chr26_6718497     ASom    T    C        0      0        2 
  26  chr26_6718497     HCab    T    C        1      2        2 
  26  chr26_6718497     HPrz    T    C        1      2        2 
  26  chr26_6718497     ZBoe    T    C        0      0        2 
  26  chr26_6718497     ZGre    T    C        0      0        2 
  26  chr26_6718497     ZHar    T    C        0      0        2 
  26  chr26_6718497   Sample    T    C        1      2        2 
  26  chr26_6724758     AAsi    G    C        0      0        2 
  26  chr26_6724758     AKia    G    C        0      0        2 
  26  chr26_6724758     AOna    G    C        0      0        2 
  26  chr26_6724758     ASom    G    C        0      0        2 
  26  chr26_6724758     HCab    G    C        0      0        2 
  26  chr26_6724758     HPrz    G    C        0      0        2 
  26  chr26_6724758     ZBoe    G    C        0      0        2 
  26  chr26_6724758     ZGre    G    C        0      0        2 
  26  chr26_6724758     ZHar    G    C        1      2        2 
  26  chr26_6724758   Sample    G    C        0      0        2 
  26  chr26_6725093     AAsi    G    T        0      0        2 
  26  chr26_6725093     AKia    G    T      0.5      1        2 
  26  chr26_6725093     AOna    G    T        0      0        2 
  26  chr26_6725093     ASom    G    T        0      0        2 
  26  chr26_6725093     HCab    G    T        0      0        2 
  26  chr26_6725093     HPrz    G    T        0      0        2 
  26  chr26_6725093     ZBoe    G    T        0      0        2 
  26  chr26_6725093     ZGre    G    T        0      0        2 
  26  chr26_6725093     ZHar    G    T        0      0        2 
  26  chr26_6725093   Sample    G    T        0      0        2 
  26  chr26_6728776     AAsi    G    T        0      0        2 
  26  chr26_6728776     AKia    G    T        0      0        2 
  26  chr26_6728776     AOna    G    T        0      0        2 
  26  chr26_6728776     ASom    G    T        0      0        2 
  26  chr26_6728776     HCab    G    T      0.5      1        2 
  26  chr26_6728776     HPrz    G    T        0      0        2 
  26  chr26_6728776     ZBoe    G    T        0      0        2 
  26  chr26_6728776     ZGre    G    T        0      0        2 
  26  chr26_6728776     ZHar    G    T        0      0        2 
  26  chr26_6728776   Sample    G    T        0      0        2 
  26  chr26_6733784     AAsi    A    C        0      0        2 
  26  chr26_6733784     AKia    A    C        0      0        2 
  26  chr26_6733784     AOna    A    C        0      0        2 
  26  chr26_6733784     ASom    A    C        0      0        2 
  26  chr26_6733784     HCab    A    C        1      2        2 
  26  chr26_6733784     HPrz    A    C        1      2        2 
  26  chr26_6733784     ZBoe    A    C        0      0        2 
  26  chr26_6733784     ZGre    A    C        0      0        2 
  26  chr26_6733784     ZHar    A    C        0      0        2 
  26  chr26_6733784   Sample    A    C        1      2        2 
  26  chr26_6736871     AAsi    C    T        0      0        2 
  26  chr26_6736871     AKia    C    T        0      0        2 
  26  chr26_6736871     AOna    C    T        0      0        2 
  26  chr26_6736871     ASom    C    T        0      0        2 
  26  chr26_6736871     HCab    C    T        1      2        2 
  26  chr26_6736871     HPrz    C    T        1      2        2 
  26  chr26_6736871     ZBoe    C    T        0      0        2 
  26  chr26_6736871     ZGre    C    T        0      0        2 
  26  chr26_6736871     ZHar    C    T        1      2        2 
  26  chr26_6736871   Sample    C    T        1      2        2 
  26  chr26_6746938     AAsi    A    T        0      0        2 
  26  chr26_6746938     AKia    A    T        0      0        2 
  26  chr26_6746938     AOna    A    T        0      0        2 
  26  chr26_6746938     ASom    A    T        0      0        2 
  26  chr26_6746938     HCab    A    T        0      0        2 
  26  chr26_6746938     HPrz    A    T        0      0        2 
  26  chr26_6746938     ZBoe    A    T        0      0        2 
  26  chr26_6746938     ZGre    A    T        0      0        2 
  26  chr26_6746938     ZHar    A    T      0.5      1        2 
  26  chr26_6746938   Sample    A    T        0      0        2 
  26  chr26_6755605     AAsi    C    T        1      2        2 
  26  chr26_6755605     AKia    C    T        0      0        2 
  26  chr26_6755605     AOna    C    T        0      0        2 
  26  chr26_6755605     ASom    C    T        1      2        2 
  26  chr26_6755605     HCab    C    T        0      0        2 
  26  chr26_6755605     HPrz    C    T        0      0        2 
  26  chr26_6755605     ZBoe    C    T        0      0        2 
  26  chr26_6755605     ZGre    C    T        0      0        2 
  26  chr26_6755605     ZHar    C    T        0      0        2 
  26  chr26_6755605   Sample    C    T        0      0        2 
  26  chr26_6768904     AAsi    T    C        0      0        2 
  26  chr26_6768904     AKia    T    C        1      2        2 
  26  chr26_6768904     AOna    T    C      0.5      1        2 
  26  chr26_6768904     ASom    T    C        0      0        2 
  26  chr26_6768904     HCab    T    C        0      0        2 
  26  chr26_6768904     HPrz    T    C        0      0        2 
  26  chr26_6768904     ZBoe    T    C        0      0        2 
  26  chr26_6768904     ZGre    T    C        0      0        2 
  26  chr26_6768904     ZHar    T    C        0      0        2 
  26  chr26_6768904   Sample    T    C        0      0        2 
  26  chr26_6772647     AAsi    C    A        0      0        2 
  26  chr26_6772647     AKia    C    A        0      0        2 
  26  chr26_6772647     AOna    C    A        0      0        2 
  26  chr26_6772647     ASom    C    A        0      0        2 
  26  chr26_6772647     HCab    C    A      0.5      1        2 
  26  chr26_6772647     HPrz    C    A        0      0        2 
  26  chr26_6772647     ZBoe    C    A        0      0        2 
  26  chr26_6772647     ZGre    C    A        0      0        2 
  26  chr26_6772647     ZHar    C    A        0      0        2 
  26  chr26_6772647   Sample    C    A        0      0        2 
  26  chr26_6772854     AAsi    G    T        0      0        2 
  26  chr26_6772854     AKia    G    T        0      0        2 
  26  chr26_6772854     AOna    G    T        0      0        2 
  26  chr26_6772854     ASom    G    T        0      0        2 
  26  chr26_6772854     HCab    G    T        0      0        2 
  26  chr26_6772854     HPrz    G    T        0      0        2 
  26  chr26_6772854     ZBoe    G    T        0      0        2 
  26  chr26_6772854     ZGre    G    T        1      2        2 
  26  chr26_6772854     ZHar    G    T        0      0        2 
  26  chr26_6772854   Sample    G    T        0      0        2 
  26  chr26_6786372     AAsi    T    G        0      0        2 
  26  chr26_6786372     AKia    T    G        0      0        2 
  26  chr26_6786372     AOna    T    G        0      0        2 
  26  chr26_6786372     ASom    T    G        0      0        2 
  26  chr26_6786372     HCab    T    G        1      2        2 
  26  chr26_6786372     HPrz    T    G        1      2        2 
  26  chr26_6786372     ZBoe    T    G        0      0        2 
  26  chr26_6786372     ZGre    T    G        0      0        2 
  26  chr26_6786372     ZHar    T    G        0      0        2 
  26  chr26_6786372   Sample    T    G        1      2        2 
  26  chr26_6793253     AAsi    C    T        0      0        2 
  26  chr26_6793253     AKia    C    T        0      0        2 
  26  chr26_6793253     AOna    C    T        0      0        2 
  26  chr26_6793253     ASom    C    T        0      0        2 
  26  chr26_6793253     HCab    C    T        0      0        2 
  26  chr26_6793253     HPrz    C    T      0.5      1        2 
  26  chr26_6793253     ZBoe    C    T        0      0        2 
  26  chr26_6793253     ZGre    C    T        0      0        2 
  26  chr26_6793253     ZHar    C    T        0      0        2 
  26  chr26_6793253   Sample    C    T        1      2        2 
  26  chr26_6794802     AAsi    C    G        1      2        2 
  26  chr26_6794802     AKia    C    G        0      0        2 
  26  chr26_6794802     AOna    C    G        0      0        2 
  26  chr26_6794802     ASom    C    G        1      2        2 
  26  chr26_6794802     HCab    C    G        0      0        2 
  26  chr26_6794802     HPrz    C    G        0      0        2 
  26  chr26_6794802     ZBoe    C    G        0      0        2 
  26  chr26_6794802     ZGre    C    G        0      0        2 
  26  chr26_6794802     ZHar    C    G        0      0        2 
  26  chr26_6794802   Sample    C    G        0      0        2 
  26  chr26_6796392     AAsi    C    T        1      2        2 
  26  chr26_6796392     AKia    C    T        1      2        2 
  26  chr26_6796392     AOna    C    T      0.5      1        2 
  26  chr26_6796392     ASom    C    T        1      2        2 
  26  chr26_6796392     HCab    C    T        0      0        2 
  26  chr26_6796392     HPrz    C    T        0      0        2 
  26  chr26_6796392     ZBoe    C    T        0      0        2 
  26  chr26_6796392     ZGre    C    T        0      0        2 
  26  chr26_6796392     ZHar    C    T        0      0        2 
  26  chr26_6796392   Sample    C    T        0      0        2 
  26  chr26_6797638     AAsi    C    T        0      0        2 
  26  chr26_6797638     AKia    C    T        1      2        2 
  26  chr26_6797638     AOna    C    T      0.5      1        2 
  26  chr26_6797638     ASom    C    T        0      0        2 
  26  chr26_6797638     HCab    C    T        0      0        2 
  26  chr26_6797638     HPrz    C    T        0      0        2 
  26  chr26_6797638     ZBoe    C    T        0      0        2 
  26  chr26_6797638     ZGre    C    T        0      0        2 
  26  chr26_6797638     ZHar    C    T        0      0        2 
  26  chr26_6797638   Sample    C    T        0      0        2 
  26  chr26_6810426     AAsi    A    G        0      0        2 
  26  chr26_6810426     AKia    A    G        0      0        2 
  26  chr26_6810426     AOna    A    G        0      0        2 
  26  chr26_6810426     ASom    A    G        0      0        2 
  26  chr26_6810426     HCab    A    G      0.5      1        2 
  26  chr26_6810426     HPrz    A    G        0      0        2 
  26  chr26_6810426     ZBoe    A    G        0      0        2 
  26  chr26_6810426     ZGre    A    G        0      0        2 
  26  chr26_6810426     ZHar    A    G        0      0        2 
  26  chr26_6810426   Sample    A    G        0      0        2 
  26  chr26_6812515     AAsi    C    T        0      0        2 
  26  chr26_6812515     AKia    C    T        0      0        2 
  26  chr26_6812515     AOna    C    T      0.5      1        2 
  26  chr26_6812515     ASom    C    T        0      0        2 
  26  chr26_6812515     HCab    C    T        0      0        2 
  26  chr26_6812515     HPrz    C    T        0      0        2 
  26  chr26_6812515     ZBoe    C    T        0      0        2 
  26  chr26_6812515     ZGre    C    T        0      0        2 
  26  chr26_6812515     ZHar    C    T        0      0        2 
  26  chr26_6812515   Sample    C    T        0      0        2 
  26  chr26_6813018     AAsi    T    C        1      2        2 
  26  chr26_6813018     AKia    T    C        0      0        2 
  26  chr26_6813018     AOna    T    C        0      0        2 
  26  chr26_6813018     ASom    T    C        1      2        2 
  26  chr26_6813018     HCab    T    C        0      0        2 
  26  chr26_6813018     HPrz    T    C        0      0        2 
  26  chr26_6813018     ZBoe    T    C        1      2        2 
  26  chr26_6813018     ZGre    T    C        1      2        2 
  26  chr26_6813018     ZHar    T    C        1      2        2 
  26  chr26_6813018   Sample    T    C        0      0        2 
  26  chr26_6815593     AAsi    T    G        0      0        2 
  26  chr26_6815593     AKia    T    G      0.5      1        2 
  26  chr26_6815593     AOna    T    G        0      0        2 
  26  chr26_6815593     ASom    T    G        0      0        2 
  26  chr26_6815593     HCab    T    G        0      0        2 
  26  chr26_6815593     HPrz    T    G        0      0        2 
  26  chr26_6815593     ZBoe    T    G        0      0        2 
  26  chr26_6815593     ZGre    T    G        0      0        2 
  26  chr26_6815593     ZHar    T    G        0      0        2 
  26  chr26_6815593   Sample    T    G        0      0        2 
  26  chr26_6825444     AAsi    T    C        0      0        2 
  26  chr26_6825444     AKia    T    C        0      0        2 
  26  chr26_6825444     AOna    T    C        0      0        2 
  26  chr26_6825444     ASom    T    C        0      0        2 
  26  chr26_6825444     HCab    T    C        0      0        2 
  26  chr26_6825444     HPrz    T    C        0      0        2 
  26  chr26_6825444     ZBoe    T    C        0      0        2 
  26  chr26_6825444     ZGre    T    C        0      0        2 
  26  chr26_6825444     ZHar    T    C      0.5      1        2 
  26  chr26_6825444   Sample    T    C        0      0        2 
  26  chr26_6843690     AAsi    A    C        0      0        2 
  26  chr26_6843690     AKia    A    C        0      0        2 
  26  chr26_6843690     AOna    A    C        0      0        2 
  26  chr26_6843690     ASom    A    C        0      0        2 
  26  chr26_6843690     HCab    A    C        0      0        2 
  26  chr26_6843690     HPrz    A    C        0      0        2 
  26  chr26_6843690     ZBoe    A    C        0      0        2 
  26  chr26_6843690     ZGre    A    C        0      0        2 
  26  chr26_6843690     ZHar    A    C      0.5      1        2 
  26  chr26_6843690   Sample    A    C        0      0        2 
  26  chr26_6844027     AAsi    A    G        0      0        2 
  26  chr26_6844027     AKia    A    G        0      0        2 
  26  chr26_6844027     AOna    A    G        0      0        2 
  26  chr26_6844027     ASom    A    G        0      0        2 
  26  chr26_6844027     HCab    A    G        1      2        2 
  26  chr26_6844027     HPrz    A    G        1      2        2 
  26  chr26_6844027     ZBoe    A    G        0      0        2 
  26  chr26_6844027     ZGre    A    G        0      0        2 
  26  chr26_6844027     ZHar    A    G        0      0        2 
  26  chr26_6844027   Sample    A    G        1      2        2 
  26  chr26_6852112     AAsi    C    T        0      0        2 
  26  chr26_6852112     AKia    C    T        0      0        2 
  26  chr26_6852112     AOna    C    T        0      0        2 
  26  chr26_6852112     ASom    C    T        0      0        2 
  26  chr26_6852112     HCab    C    T        0      0        2 
  26  chr26_6852112     HPrz    C    T        0      0        2 
  26  chr26_6852112     ZBoe    C    T        0      0        2 
  26  chr26_6852112     ZGre    C    T        1      2        2 
  26  chr26_6852112     ZHar    C    T        0      0        2 
  26  chr26_6852112   Sample    C    T        0      0        2 
  26  chr26_6858919     AAsi    G    A        0      0        2 
  26  chr26_6858919     AKia    G    A        0      0        2 
  26  chr26_6858919     AOna    G    A        0      0        2 
  26  chr26_6858919     ASom    G    A        0      0        2 
  26  chr26_6858919     HCab    G    A        0      0        2 
  26  chr26_6858919     HPrz    G    A        0      0        2 
  26  chr26_6858919     ZBoe    G    A        0      0        2 
  26  chr26_6858919     ZGre    G    A        1      2        2 
  26  chr26_6858919     ZHar    G    A        1      2        2 
  26  chr26_6858919   Sample    G    A        0      0        2 
  26  chr26_6861512     AAsi    G    A        0      0        2 
  26  chr26_6861512     AKia    G    A        0      0        2 
  26  chr26_6861512     AOna    G    A        0      0        2 
  26  chr26_6861512     ASom    G    A        0      0        2 
  26  chr26_6861512     HCab    G    A        0      0        2 
  26  chr26_6861512     HPrz    G    A        0      0        2 
  26  chr26_6861512     ZBoe    G    A        0      0        2 
  26  chr26_6861512     ZGre    G    A        0      0        2 
  26  chr26_6861512     ZHar    G    A        1      2        2 
  26  chr26_6861512   Sample    G    A        0      0        2 
  26  chr26_6864339     AAsi    C    A        0      0        2 
  26  chr26_6864339     AKia    C    A        0      0        2 
  26  chr26_6864339     AOna    C    A        0      0        2 
  26  chr26_6864339     ASom    C    A        0      0        2 
  26  chr26_6864339     HCab    C    A        1      2        2 
  26  chr26_6864339     HPrz    C    A        1      2        2 
  26  chr26_6864339     ZBoe    C    A        0      0        2 
  26  chr26_6864339     ZGre    C    A        0      0        2 
  26  chr26_6864339     ZHar    C    A        0      0        2 
  26  chr26_6864339   Sample    C    A        1      2        2 
  26  chr26_6869805     AAsi    C    T        0      0        2 
  26  chr26_6869805     AKia    C    T        0      0        2 
  26  chr26_6869805     AOna    C    T        0      0        2 
  26  chr26_6869805     ASom    C    T        0      0        2 
  26  chr26_6869805     HCab    C    T        0      0        2 
  26  chr26_6869805     HPrz    C    T        0      0        2 
  26  chr26_6869805     ZBoe    C    T      0.5      1        2 
  26  chr26_6869805     ZGre    C    T        0      0        2 
  26  chr26_6869805     ZHar    C    T        0      0        2 
  26  chr26_6869805   Sample    C    T        0      0        2 
  26  chr26_6870986     AAsi    A    G        0      0        2 
  26  chr26_6870986     AKia    A    G        0      0        2 
  26  chr26_6870986     AOna    A    G        0      0        2 
  26  chr26_6870986     ASom    A    G        0      0        2 
  26  chr26_6870986     HCab    A    G      0.5      1        2 
  26  chr26_6870986     HPrz    A    G        1      2        2 
  26  chr26_6870986     ZBoe    A    G        0      0        2 
  26  chr26_6870986     ZGre    A    G        0      0        2 
  26  chr26_6870986     ZHar    A    G        0      0        2 
  26  chr26_6870986   Sample    A    G        1      2        2 
  26  chr26_6873336     AAsi    G    A        0      0        2 
  26  chr26_6873336     AKia    G    A        0      0        2 
  26  chr26_6873336     AOna    G    A        0      0        2 
  26  chr26_6873336     ASom    G    A        0      0        2 
  26  chr26_6873336     HCab    G    A        0      0        2 
  26  chr26_6873336     HPrz    G    A        0      0        2 
  26  chr26_6873336     ZBoe    G    A        1      2        2 
  26  chr26_6873336     ZGre    G    A        1      2        2 
  26  chr26_6873336     ZHar    G    A        0      0        2 
  26  chr26_6873336   Sample    G    A        0      0        2 
  26  chr26_6875305     AAsi    T    G        0      0        2 
  26  chr26_6875305     AKia    T    G        0      0        2 
  26  chr26_6875305     AOna    T    G        0      0        2 
  26  chr26_6875305     ASom    T    G        0      0        2 
  26  chr26_6875305     HCab    T    G        1      2        2 
  26  chr26_6875305     HPrz    T    G        1      2        2 
  26  chr26_6875305     ZBoe    T    G        0      0        2 
  26  chr26_6875305     ZGre    T    G        0      0        2 
  26  chr26_6875305     ZHar    T    G        0      0        2 
  26  chr26_6875305   Sample    T    G        1      2        2 
  26  chr26_6887837     AAsi    C    T        0      0        2 
  26  chr26_6887837     AKia    C    T        0      0        2 
  26  chr26_6887837     AOna    C    T        0      0        2 
  26  chr26_6887837     ASom    C    T        0      0        2 
  26  chr26_6887837     HCab    C    T      0.5      1        2 
  26  chr26_6887837     HPrz    C    T        1      2        2 
  26  chr26_6887837     ZBoe    C    T        0      0        2 
  26  chr26_6887837     ZGre    C    T        0      0        2 
  26  chr26_6887837     ZHar    C    T        0      0        2 
  26  chr26_6887837   Sample    C    T        1      2        2 
  26  chr26_6888253     AAsi    T    C      0.5      1        2 
  26  chr26_6888253     AKia    T    C        0      0        2 
  26  chr26_6888253     AOna    T    C        0      0        2 
  26  chr26_6888253     ASom    T    C        0      0        2 
  26  chr26_6888253     HCab    T    C        0      0        2 
  26  chr26_6888253     HPrz    T    C        0      0        2 
  26  chr26_6888253     ZBoe    T    C      0.5      1        2 
  26  chr26_6888253     ZGre    T    C        0      0        2 
  26  chr26_6888253     ZHar    T    C        0      0        2 
  26  chr26_6888253   Sample    T    C        0      0        2 
  26  chr26_6888319     AAsi    T    C        0      0        2 
  26  chr26_6888319     AKia    T    C        0      0        2 
  26  chr26_6888319     AOna    T    C        0      0        2 
  26  chr26_6888319     ASom    T    C        1      2        2 
  26  chr26_6888319     HCab    T    C        0      0        2 
  26  chr26_6888319     HPrz    T    C        0      0        2 
  26  chr26_6888319     ZBoe    T    C      0.5      1        2 
  26  chr26_6888319     ZGre    T    C        0      0        2 
  26  chr26_6888319     ZHar    T    C        0      0        2 
  26  chr26_6888319   Sample    T    C        0      0        2 
  26  chr26_6901584     AAsi    T    G        0      0        2 
  26  chr26_6901584     AKia    T    G        0      0        2 
  26  chr26_6901584     AOna    T    G      0.5      1        2 
  26  chr26_6901584     ASom    T    G        0      0        2 
  26  chr26_6901584     HCab    T    G        0      0        2 
  26  chr26_6901584     HPrz    T    G        0      0        2 
  26  chr26_6901584     ZBoe    T    G        0      0        2 
  26  chr26_6901584     ZGre    T    G        0      0        2 
  26  chr26_6901584     ZHar    T    G        0      0        2 
  26  chr26_6901584   Sample    T    G        0      0        2 
  26  chr26_6910314     AAsi    A    G        0      0        2 
  26  chr26_6910314     AKia    A    G        0      0        2 
  26  chr26_6910314     AOna    A    G        0      0        2 
  26  chr26_6910314     ASom    A    G        0      0        2 
  26  chr26_6910314     HCab    A    G        0      0        2 
  26  chr26_6910314     HPrz    A    G        0      0        2 
  26  chr26_6910314     ZBoe    A    G        0      0        2 
  26  chr26_6910314     ZGre    A    G        1      2        2 
  26  chr26_6910314     ZHar    A    G        0      0        2 
  26  chr26_6910314   Sample    A    G        0      0        2 
  26  chr26_6912433     AAsi    C    G        0      0        2 
  26  chr26_6912433     AKia    C    G        0      0        2 
  26  chr26_6912433     AOna    C    G        0      0        2 
  26  chr26_6912433     ASom    C    G        0      0        2 
  26  chr26_6912433     HCab    C    G        0      0        2 
  26  chr26_6912433     HPrz    C    G        0      0        2 
  26  chr26_6912433     ZBoe    C    G        0      0        2 
  26  chr26_6912433     ZGre    C    G        0      0        2 
  26  chr26_6912433     ZHar    C    G        1      2        2 
  26  chr26_6912433   Sample    C    G        0      0        2 
  26  chr26_6931271     AAsi    A    G        0      0        2 
  26  chr26_6931271     AKia    A    G        0      0        2 
  26  chr26_6931271     AOna    A    G        0      0        2 
  26  chr26_6931271     ASom    A    G        0      0        2 
  26  chr26_6931271     HCab    A    G      0.5      1        2 
  26  chr26_6931271     HPrz    A    G        0      0        2 
  26  chr26_6931271     ZBoe    A    G        0      0        2 
  26  chr26_6931271     ZGre    A    G        0      0        2 
  26  chr26_6931271     ZHar    A    G        0      0        2 
  26  chr26_6931271   Sample    A    G        0      0        2 
  26  chr26_6937110     AAsi    G    A        0      0        2 
  26  chr26_6937110     AKia    G    A        0      0        2 
  26  chr26_6937110     AOna    G    A      0.5      1        2 
  26  chr26_6937110     ASom    G    A        0      0        2 
  26  chr26_6937110     HCab    G    A        0      0        2 
  26  chr26_6937110     HPrz    G    A        0      0        2 
  26  chr26_6937110     ZBoe    G    A        0      0        2 
  26  chr26_6937110     ZGre    G    A        0      0        2 
  26  chr26_6937110     ZHar    G    A        0      0        2 
  26  chr26_6937110   Sample    G    A        0      0        2 
  26  chr26_6958924     AAsi    G    A        0      0        2 
  26  chr26_6958924     AKia    G    A        0      0        2 
  26  chr26_6958924     AOna    G    A        0      0        2 
  26  chr26_6958924     ASom    G    A        0      0        2 
  26  chr26_6958924     HCab    G    A        1      2        2 
  26  chr26_6958924     HPrz    G    A        1      2        2 
  26  chr26_6958924     ZBoe    G    A        0      0        2 
  26  chr26_6958924     ZGre    G    A        0      0        2 
  26  chr26_6958924     ZHar    G    A        0      0        2 
  26  chr26_6958924   Sample    G    A        1      2        2 
  26  chr26_6970339     AAsi    T    C        0      0        2 
  26  chr26_6970339     AKia    T    C        0      0        2 
  26  chr26_6970339     AOna    T    C        0      0        2 
  26  chr26_6970339     ASom    T    C        0      0        2 
  26  chr26_6970339     HCab    T    C        0      0        2 
  26  chr26_6970339     HPrz    T    C        0      0        2 
  26  chr26_6970339     ZBoe    T    C      0.5      1        2 
  26  chr26_6970339     ZGre    T    C        0      0        2 
  26  chr26_6970339     ZHar    T    C        0      0        2 
  26  chr26_6970339   Sample    T    C        0      0        2 
  26  chr26_6970876     AAsi    G    A        0      0        2 
  26  chr26_6970876     AKia    G    A        0      0        2 
  26  chr26_6970876     AOna    G    A        0      0        2 
  26  chr26_6970876     ASom    G    A        0      0        2 
  26  chr26_6970876     HCab    G    A        1      2        2 
  26  chr26_6970876     HPrz    G    A        1      2        2 
  26  chr26_6970876     ZBoe    G    A        0      0        2 
  26  chr26_6970876     ZGre    G    A        0      0        2 
  26  chr26_6970876     ZHar    G    A        0      0        2 
  26  chr26_6970876   Sample    G    A        1      2        2 
  26  chr26_6974847     AAsi    A    G        0      0        2 
  26  chr26_6974847     AKia    A    G        0      0        2 
  26  chr26_6974847     AOna    A    G        0      0        2 
  26  chr26_6974847     ASom    A    G      0.5      1        2 
  26  chr26_6974847     HCab    A    G        0      0        2 
  26  chr26_6974847     HPrz    A    G        0      0        2 
  26  chr26_6974847     ZBoe    A    G        0      0        2 
  26  chr26_6974847     ZGre    A    G        0      0        2 
  26  chr26_6974847     ZHar    A    G        0      0        2 
  26  chr26_6974847   Sample    A    G        0      0        2 
  26  chr26_6981484     AAsi    G    A        0      0        2 
  26  chr26_6981484     AKia    G    A        0      0        2 
  26  chr26_6981484     AOna    G    A        0      0        2 
  26  chr26_6981484     ASom    G    A        0      0        2 
  26  chr26_6981484     HCab    G    A        0      0        2 
  26  chr26_6981484     HPrz    G    A        0      0        2 
  26  chr26_6981484     ZBoe    G    A        0      0        2 
  26  chr26_6981484     ZGre    G    A        0      0        2 
  26  chr26_6981484     ZHar    G    A      0.5      1        2 
  26  chr26_6981484   Sample    G    A        0      0        2 
  26  chr26_6983962     AAsi    G    T      0.5      1        2 
  26  chr26_6983962     AKia    G    T        0      0        2 
  26  chr26_6983962     AOna    G    T        0      0        2 
  26  chr26_6983962     ASom    G    T        0      0        2 
  26  chr26_6983962     HCab    G    T        0      0        2 
  26  chr26_6983962     HPrz    G    T      0.5      1        2 
  26  chr26_6983962     ZBoe    G    T        0      0        2 
  26  chr26_6983962     ZGre    G    T        0      0        2 
  26  chr26_6983962     ZHar    G    T        0      0        2 
  26  chr26_6983962   Sample    G    T        0      0        2 
  26  chr26_6984539     AAsi    C    A        0      0        2 
  26  chr26_6984539     AKia    C    A        0      0        2 
  26  chr26_6984539     AOna    C    A        0      0        2 
  26  chr26_6984539     ASom    C    A        0      0        2 
  26  chr26_6984539     HCab    C    A        1      2        2 
  26  chr26_6984539     HPrz    C    A        1      2        2 
  26  chr26_6984539     ZBoe    C    A        0      0        2 
  26  chr26_6984539     ZGre    C    A        0      0        2 
  26  chr26_6984539     ZHar    C    A        0      0        2 
  26  chr26_6984539   Sample    C    A        1      2        2 
  26  chr26_6994056     AAsi    G    A        0      0        2 
  26  chr26_6994056     AKia    G    A        0      0        2 
  26  chr26_6994056     AOna    G    A        0      0        2 
  26  chr26_6994056     ASom    G    A        0      0        2 
  26  chr26_6994056     HCab    G    A        1      2        2 
  26  chr26_6994056     HPrz    G    A        1      2        2 
  26  chr26_6994056     ZBoe    G    A        0      0        2 
  26  chr26_6994056     ZGre    G    A        0      0        2 
  26  chr26_6994056     ZHar    G    A        0      0        2 
  26  chr26_6994056   Sample    G    A        1      2        2 
  26  chr26_6994864     AAsi    A    G        0      0        2 
  26  chr26_6994864     AKia    A    G        0      0        2 
  26  chr26_6994864     AOna    A    G        0      0        2 
  26  chr26_6994864     ASom    A    G        0      0        2 
  26  chr26_6994864     HCab    A    G        1      2        2 
  26  chr26_6994864     HPrz    A    G        1      2        2 
  26  chr26_6994864     ZBoe    A    G        0      0        2 
  26  chr26_6994864     ZGre    A    G        0      0        2 
  26  chr26_6994864     ZHar    A    G        0      0        2 
  26  chr26_6994864   Sample    A    G        1      2        2 
  26  chr26_6995289     AAsi    C    G        0      0        2 
  26  chr26_6995289     AKia    C    G        0      0        2 
  26  chr26_6995289     AOna    C    G        0      0        2 
  26  chr26_6995289     ASom    C    G        0      0        2 
  26  chr26_6995289     HCab    C    G        0      0        2 
  26  chr26_6995289     HPrz    C    G        0      0        2 
  26  chr26_6995289     ZBoe    C    G      0.5      1        2 
  26  chr26_6995289     ZGre    C    G        0      0        2 
  26  chr26_6995289     ZHar    C    G        0      0        2 
  26  chr26_6995289   Sample    C    G        0      0        2 
  26  chr26_6996213     AAsi    G    C        0      0        2 
  26  chr26_6996213     AKia    G    C        0      0        2 
  26  chr26_6996213     AOna    G    C        0      0        2 
  26  chr26_6996213     ASom    G    C      0.5      1        2 
  26  chr26_6996213     HCab    G    C        0      0        2 
  26  chr26_6996213     HPrz    G    C        0      0        2 
  26  chr26_6996213     ZBoe    G    C        0      0        2 
  26  chr26_6996213     ZGre    G    C        0      0        2 
  26  chr26_6996213     ZHar    G    C        0      0        2 
  26  chr26_6996213   Sample    G    C        0      0        2 
  26  chr26_7003049     AAsi    A    G        0      0        2 
  26  chr26_7003049     AKia    A    G        0      0        2 
  26  chr26_7003049     AOna    A    G        0      0        2 
  26  chr26_7003049     ASom    A    G        0      0        2 
  26  chr26_7003049     HCab    A    G        1      2        2 
  26  chr26_7003049     HPrz    A    G        1      2        2 
  26  chr26_7003049     ZBoe    A    G        0      0        2 
  26  chr26_7003049     ZGre    A    G        0      0        2 
  26  chr26_7003049     ZHar    A    G        0      0        2 
  26  chr26_7003049   Sample    A    G        1      2        2 
  26  chr26_7006736     AAsi    T    A        0      0        2 
  26  chr26_7006736     AKia    T    A        0      0        2 
  26  chr26_7006736     AOna    T    A        0      0        2 
  26  chr26_7006736     ASom    T    A        0      0        2 
  26  chr26_7006736     HCab    T    A        1      2        2 
  26  chr26_7006736     HPrz    T    A        1      2        2 
  26  chr26_7006736     ZBoe    T    A        0      0        2 
  26  chr26_7006736     ZGre    T    A        0      0        2 
  26  chr26_7006736     ZHar    T    A        0      0        2 
  26  chr26_7006736   Sample    T    A        1      2        2 
  26  chr26_7007586     AAsi    G    A        0      0        2 
  26  chr26_7007586     AKia    G    A        0      0        2 
  26  chr26_7007586     AOna    G    A        0      0        2 
  26  chr26_7007586     ASom    G    A        0      0        2 
  26  chr26_7007586     HCab    G    A        1      2        2 
  26  chr26_7007586     HPrz    G    A        1      2        2 
  26  chr26_7007586     ZBoe    G    A        0      0        2 
  26  chr26_7007586     ZGre    G    A        0      0        2 
  26  chr26_7007586     ZHar    G    A        0      0        2 
  26  chr26_7007586   Sample    G    A        1      2        2 
  26  chr26_7024707     AAsi    G    A        0      0        2 
  26  chr26_7024707     AKia    G    A        0      0        2 
  26  chr26_7024707     AOna    G    A        0      0        2 
  26  chr26_7024707     ASom    G    A        0      0        2 
  26  chr26_7024707     HCab    G    A        1      2        2 
  26  chr26_7024707     HPrz    G    A        1      2        2 
  26  chr26_7024707     ZBoe    G    A        0      0        2 
  26  chr26_7024707     ZGre    G    A        0      0        2 
  26  chr26_7024707     ZHar    G    A        0      0        2 
  26  chr26_7024707   Sample    G    A        1      2        2 
  26  chr26_7024950     AAsi    G    T        0      0        2 
  26  chr26_7024950     AKia    G    T        0      0        2 
  26  chr26_7024950     AOna    G    T        0      0        2 
  26  chr26_7024950     ASom    G    T        0      0        2 
  26  chr26_7024950     HCab    G    T        1      2        2 
  26  chr26_7024950     HPrz    G    T        1      2        2 
  26  chr26_7024950     ZBoe    G    T        0      0        2 
  26  chr26_7024950     ZGre    G    T        0      0        2 
  26  chr26_7024950     ZHar    G    T        0      0        2 
  26  chr26_7024950   Sample    G    T        1      2        2 
  26  chr26_7039278     AAsi    T    C        0      0        2 
  26  chr26_7039278     AKia    T    C        0      0        2 
  26  chr26_7039278     AOna    T    C        0      0        2 
  26  chr26_7039278     ASom    T    C        0      0        2 
  26  chr26_7039278     HCab    T    C        1      2        2 
  26  chr26_7039278     HPrz    T    C        1      2        2 
  26  chr26_7039278     ZBoe    T    C        0      0        2 
  26  chr26_7039278     ZGre    T    C        0      0        2 
  26  chr26_7039278     ZHar    T    C        0      0        2 
  26  chr26_7039278   Sample    T    C        1      2        2 
  26  chr26_7050841     AAsi    T    A        0      0        2 
  26  chr26_7050841     AKia    T    A        0      0        2 
  26  chr26_7050841     AOna    T    A        0      0        2 
  26  chr26_7050841     ASom    T    A        0      0        2 
  26  chr26_7050841     HCab    T    A        0      0        2 
  26  chr26_7050841     HPrz    T    A        0      0        2 
  26  chr26_7050841     ZBoe    T    A      0.5      1        2 
  26  chr26_7050841     ZGre    T    A        0      0        2 
  26  chr26_7050841     ZHar    T    A        0      0        2 
  26  chr26_7050841   Sample    T    A        0      0        2 
  26  chr26_7053683     AAsi    G    C        0      0        2 
  26  chr26_7053683     AKia    G    C        1      2        2 
  26  chr26_7053683     AOna    G    C        0      0        2 
  26  chr26_7053683     ASom    G    C        0      0        2 
  26  chr26_7053683     HCab    G    C        0      0        2 
  26  chr26_7053683     HPrz    G    C        0      0        2 
  26  chr26_7053683     ZBoe    G    C        0      0        2 
  26  chr26_7053683     ZGre    G    C        0      0        2 
  26  chr26_7053683     ZHar    G    C        0      0        2 
  26  chr26_7053683   Sample    G    C        0      0        2 
  26  chr26_7063231     AAsi    A    C        0      0        2 
  26  chr26_7063231     AKia    A    C        0      0        2 
  26  chr26_7063231     AOna    A    C        0      0        2 
  26  chr26_7063231     ASom    A    C        0      0        2 
  26  chr26_7063231     HCab    A    C        0      0        2 
  26  chr26_7063231     HPrz    A    C        0      0        2 
  26  chr26_7063231     ZBoe    A    C      0.5      1        2 
  26  chr26_7063231     ZGre    A    C        0      0        2 
  26  chr26_7063231     ZHar    A    C        0      0        2 
  26  chr26_7063231   Sample    A    C        0      0        2 
  26  chr26_7082539     AAsi    C    A        0      0        2 
  26  chr26_7082539     AKia    C    A        0      0        2 
  26  chr26_7082539     AOna    C    A        0      0        2 
  26  chr26_7082539     ASom    C    A        0      0        2 
  26  chr26_7082539     HCab    C    A        0      0        2 
  26  chr26_7082539     HPrz    C    A        0      0        2 
  26  chr26_7082539     ZBoe    C    A        0      0        2 
  26  chr26_7082539     ZGre    C    A        0      0        2 
  26  chr26_7082539     ZHar    C    A        1      2        2 
  26  chr26_7082539   Sample    C    A        0      0        2 
  26  chr26_7095147     AAsi    A    T        0      0        2 
  26  chr26_7095147     AKia    A    T        0      0        2 
  26  chr26_7095147     AOna    A    T        0      0        2 
  26  chr26_7095147     ASom    A    T        0      0        2 
  26  chr26_7095147     HCab    A    T        0      0        2 
  26  chr26_7095147     HPrz    A    T        0      0        2 
  26  chr26_7095147     ZBoe    A    T        0      0        2 
  26  chr26_7095147     ZGre    A    T      0.5      1        2 
  26  chr26_7095147     ZHar    A    T        0      0        2 
  26  chr26_7095147   Sample    A    T        0      0        2 
  26  chr26_7095298     AAsi    A    T        0      0        2 
  26  chr26_7095298     AKia    A    T        0      0        2 
  26  chr26_7095298     AOna    A    T        0      0        2 
  26  chr26_7095298     ASom    A    T        0      0        2 
  26  chr26_7095298     HCab    A    T      0.5      1        2 
  26  chr26_7095298     HPrz    A    T        0      0        2 
  26  chr26_7095298     ZBoe    A    T        0      0        2 
  26  chr26_7095298     ZGre    A    T        0      0        2 
  26  chr26_7095298     ZHar    A    T        0      0        2 
  26  chr26_7095298   Sample    A    T        0      0        2 
  26  chr26_7097491     AAsi    T    C        0      0        2 
  26  chr26_7097491     AKia    T    C        0      0        2 
  26  chr26_7097491     AOna    T    C        0      0        2 
  26  chr26_7097491     ASom    T    C        0      0        2 
  26  chr26_7097491     HCab    T    C        0      0        2 
  26  chr26_7097491     HPrz    T    C      0.5      1        2 
  26  chr26_7097491     ZBoe    T    C        0      0        2 
  26  chr26_7097491     ZGre    T    C        0      0        2 
  26  chr26_7097491     ZHar    T    C        0      0        2 
  26  chr26_7097491   Sample    T    C        0      0        2 
  26  chr26_7097994     AAsi    C    T        0      0        2 
  26  chr26_7097994     AKia    C    T        0      0        2 
  26  chr26_7097994     AOna    C    T        0      0        2 
  26  chr26_7097994     ASom    C    T        0      0        2 
  26  chr26_7097994     HCab    C    T        1      2        2 
  26  chr26_7097994     HPrz    C    T        1      2        2 
  26  chr26_7097994     ZBoe    C    T        0      0        2 
  26  chr26_7097994     ZGre    C    T        0      0        2 
  26  chr26_7097994     ZHar    C    T        0      0        2 
  26  chr26_7097994   Sample    C    T        1      2        2 
  26  chr26_7099248     AAsi    G    C        0      0        2 
  26  chr26_7099248     AKia    G    C        0      0        2 
  26  chr26_7099248     AOna    G    C        0      0        2 
  26  chr26_7099248     ASom    G    C        0      0        2 
  26  chr26_7099248     HCab    G    C        0      0        2 
  26  chr26_7099248     HPrz    G    C        0      0        2 
  26  chr26_7099248     ZBoe    G    C      0.5      1        2 
  26  chr26_7099248     ZGre    G    C        0      0        2 
  26  chr26_7099248     ZHar    G    C        0      0        2 
  26  chr26_7099248   Sample    G    C        0      0        2 
  26  chr26_7103804     AAsi    C    T        0      0        2 
  26  chr26_7103804     AKia    C    T        0      0        2 
  26  chr26_7103804     AOna    C    T        0      0        2 
  26  chr26_7103804     ASom    C    T        0      0        2 
  26  chr26_7103804     HCab    C    T        0      0        2 
  26  chr26_7103804     HPrz    C    T        0      0        2 
  26  chr26_7103804     ZBoe    C    T      0.5      1        2 
  26  chr26_7103804     ZGre    C    T        0      0        2 
  26  chr26_7103804     ZHar    C    T        0      0        2 
  26  chr26_7103804   Sample    C    T        0      0        2 
  26  chr26_7104433     AAsi    C    G        0      0        2 
  26  chr26_7104433     AKia    C    G        0      0        2 
  26  chr26_7104433     AOna    C    G        0      0        2 
  26  chr26_7104433     ASom    C    G        0      0        2 
  26  chr26_7104433     HCab    C    G        1      2        2 
  26  chr26_7104433     HPrz    C    G        1      2        2 
  26  chr26_7104433     ZBoe    C    G        0      0        2 
  26  chr26_7104433     ZGre    C    G        0      0        2 
  26  chr26_7104433     ZHar    C    G        0      0        2 
  26  chr26_7104433   Sample    C    G        1      2        2 
  26  chr26_7119368     AAsi    G    A        0      0        2 
  26  chr26_7119368     AKia    G    A        1      2        2 
  26  chr26_7119368     AOna    G    A        1      2        2 
  26  chr26_7119368     ASom    G    A        0      0        2 
  26  chr26_7119368     HCab    G    A        0      0        2 
  26  chr26_7119368     HPrz    G    A        0      0        2 
  26  chr26_7119368     ZBoe    G    A        0      0        2 
  26  chr26_7119368     ZGre    G    A        0      0        2 
  26  chr26_7119368     ZHar    G    A        0      0        2 
  26  chr26_7119368   Sample    G    A        0      0        2 
  26  chr26_7120508     AAsi    A    C        0      0        2 
  26  chr26_7120508     AKia    A    C        0      0        2 
  26  chr26_7120508     AOna    A    C        0      0        2 
  26  chr26_7120508     ASom    A    C      0.5      1        2 
  26  chr26_7120508     HCab    A    C        0      0        2 
  26  chr26_7120508     HPrz    A    C        0      0        2 
  26  chr26_7120508     ZBoe    A    C        0      0        2 
  26  chr26_7120508     ZGre    A    C        0      0        2 
  26  chr26_7120508     ZHar    A    C        0      0        2 
  26  chr26_7120508   Sample    A    C        0      0        2 
  26  chr26_7145588     AAsi    G    A        0      0        2 
  26  chr26_7145588     AKia    G    A        0      0        2 
  26  chr26_7145588     AOna    G    A        0      0        2 
  26  chr26_7145588     ASom    G    A        0      0        2 
  26  chr26_7145588     HCab    G    A        0      0        2 
  26  chr26_7145588     HPrz    G    A      0.5      1        2 
  26  chr26_7145588     ZBoe    G    A        0      0        2 
  26  chr26_7145588     ZGre    G    A        0      0        2 
  26  chr26_7145588     ZHar    G    A        0      0        2 
  26  chr26_7145588   Sample    G    A        0      0        2 
  26  chr26_7169217     AAsi    A    G        0      0        2 
  26  chr26_7169217     AKia    A    G        0      0        2 
  26  chr26_7169217     AOna    A    G        0      0        2 
  26  chr26_7169217     ASom    A    G        0      0        2 
  26  chr26_7169217     HCab    A    G        0      0        2 
  26  chr26_7169217     HPrz    A    G        0      0        2 
  26  chr26_7169217     ZBoe    A    G        0      0        2 
  26  chr26_7169217     ZGre    A    G        0      0        2 
  26  chr26_7169217     ZHar    A    G      0.5      1        2 
  26  chr26_7169217   Sample    A    G        0      0        2 
  26  chr26_7186393     AAsi    G    A        0      0        2 
  26  chr26_7186393     AKia    G    A        0      0        2 
  26  chr26_7186393     AOna    G    A        0      0        2 
  26  chr26_7186393     ASom    G    A        0      0        2 
  26  chr26_7186393     HCab    G    A        0      0        2 
  26  chr26_7186393     HPrz    G    A        0      0        2 
  26  chr26_7186393     ZBoe    G    A      0.5      1        2 
  26  chr26_7186393     ZGre    G    A        0      0        2 
  26  chr26_7186393     ZHar    G    A        0      0        2 
  26  chr26_7186393   Sample    G    A        0      0        2 
  26  chr26_7191711     AAsi    G    A        0      0        2 
  26  chr26_7191711     AKia    G    A        0      0        2 
  26  chr26_7191711     AOna    G    A        0      0        2 
  26  chr26_7191711     ASom    G    A        0      0        2 
  26  chr26_7191711     HCab    G    A        1      2        2 
  26  chr26_7191711     HPrz    G    A        1      2        2 
  26  chr26_7191711     ZBoe    G    A        0      0        2 
  26  chr26_7191711     ZGre    G    A        0      0        2 
  26  chr26_7191711     ZHar    G    A        0      0        2 
  26  chr26_7191711   Sample    G    A        1      2        2 
  26  chr26_7194057     AAsi    A    G        0      0        2 
  26  chr26_7194057     AKia    A    G        0      0        2 
  26  chr26_7194057     AOna    A    G        0      0        2 
  26  chr26_7194057     ASom    A    G        0      0        2 
  26  chr26_7194057     HCab    A    G      0.5      1        2 
  26  chr26_7194057     HPrz    A    G        0      0        2 
  26  chr26_7194057     ZBoe    A    G        0      0        2 
  26  chr26_7194057     ZGre    A    G        0      0        2 
  26  chr26_7194057     ZHar    A    G        0      0        2 
  26  chr26_7194057   Sample    A    G        0      0        2 
  26  chr26_7198441     AAsi    T    C        0      0        2 
  26  chr26_7198441     AKia    T    C        0      0        2 
  26  chr26_7198441     AOna    T    C      0.5      1        2 
  26  chr26_7198441     ASom    T    C        0      0        2 
  26  chr26_7198441     HCab    T    C        0      0        2 
  26  chr26_7198441     HPrz    T    C        0      0        2 
  26  chr26_7198441     ZBoe    T    C        0      0        2 
  26  chr26_7198441     ZGre    T    C        0      0        2 
  26  chr26_7198441     ZHar    T    C        0      0        2 
  26  chr26_7198441   Sample    T    C        0      0        2 
  26  chr26_7200855     AAsi    G    C        1      2        2 
  26  chr26_7200855     AKia    G    C        0      0        2 
  26  chr26_7200855     AOna    G    C        0      0        2 
  26  chr26_7200855     ASom    G    C        1      2        2 
  26  chr26_7200855     HCab    G    C        0      0        2 
  26  chr26_7200855     HPrz    G    C        0      0        2 
  26  chr26_7200855     ZBoe    G    C        0      0        2 
  26  chr26_7200855     ZGre    G    C        0      0        2 
  26  chr26_7200855     ZHar    G    C        0      0        2 
  26  chr26_7200855   Sample    G    C        0      0        2 
  26  chr26_7206993     AAsi    T    C      0.5      1        2 
  26  chr26_7206993     AKia    T    C        0      0        2 
  26  chr26_7206993     AOna    T    C        0      0        2 
  26  chr26_7206993     ASom    T    C        1      2        2 
  26  chr26_7206993     HCab    T    C        0      0        2 
  26  chr26_7206993     HPrz    T    C        0      0        2 
  26  chr26_7206993     ZBoe    T    C        0      0        2 
  26  chr26_7206993     ZGre    T    C        0      0        2 
  26  chr26_7206993     ZHar    T    C        0      0        2 
  26  chr26_7206993   Sample    T    C        0      0        2 
  26  chr26_7211747     AAsi    T    C        0      0        2 
  26  chr26_7211747     AKia    T    C        0      0        2 
  26  chr26_7211747     AOna    T    C        0      0        2 
  26  chr26_7211747     ASom    T    C      0.5      1        2 
  26  chr26_7211747     HCab    T    C        0      0        2 
  26  chr26_7211747     HPrz    T    C        0      0        2 
  26  chr26_7211747     ZBoe    T    C        0      0        2 
  26  chr26_7211747     ZGre    T    C        0      0        2 
  26  chr26_7211747     ZHar    T    C        0      0        2 
  26  chr26_7211747   Sample    T    C        0      0        2 
  26  chr26_7214662     AAsi    C    G        0      0        2 
  26  chr26_7214662     AKia    C    G        0      0        2 
  26  chr26_7214662     AOna    C    G        0      0        2 
  26  chr26_7214662     ASom    C    G        0      0        2 
  26  chr26_7214662     HCab    C    G        1      2        2 
  26  chr26_7214662     HPrz    C    G        1      2        2 
  26  chr26_7214662     ZBoe    C    G        0      0        2 
  26  chr26_7214662     ZGre    C    G        0      0        2 
  26  chr26_7214662     ZHar    C    G        0      0        2 
  26  chr26_7214662   Sample    C    G        1      2        2 
  26  chr26_7219844     AAsi    G    T        0      0        2 
  26  chr26_7219844     AKia    G    T        0      0        2 
  26  chr26_7219844     AOna    G    T      0.5      1        2 
  26  chr26_7219844     ASom    G    T        0      0        2 
  26  chr26_7219844     HCab    G    T        0      0        2 
  26  chr26_7219844     HPrz    G    T        0      0        2 
  26  chr26_7219844     ZBoe    G    T        0      0        2 
  26  chr26_7219844     ZGre    G    T        0      0        2 
  26  chr26_7219844     ZHar    G    T        0      0        2 
  26  chr26_7219844   Sample    G    T        0      0        2 
  26  chr26_7220203     AAsi    G    A        0      0        2 
  26  chr26_7220203     AKia    G    A        0      0        2 
  26  chr26_7220203     AOna    G    A      0.5      1        2 
  26  chr26_7220203     ASom    G    A        0      0        2 
  26  chr26_7220203     HCab    G    A        0      0        2 
  26  chr26_7220203     HPrz    G    A        0      0        2 
  26  chr26_7220203     ZBoe    G    A        0      0        2 
  26  chr26_7220203     ZGre    G    A        0      0        2 
  26  chr26_7220203     ZHar    G    A        0      0        2 
  26  chr26_7220203   Sample    G    A        0      0        2 
  26  chr26_7221414     AAsi    G    C        1      2        2 
  26  chr26_7221414     AKia    G    C        0      0        2 
  26  chr26_7221414     AOna    G    C        0      0        2 
  26  chr26_7221414     ASom    G    C        1      2        2 
  26  chr26_7221414     HCab    G    C        0      0        2 
  26  chr26_7221414     HPrz    G    C        0      0        2 
  26  chr26_7221414     ZBoe    G    C        0      0        2 
  26  chr26_7221414     ZGre    G    C        0      0        2 
  26  chr26_7221414     ZHar    G    C        0      0        2 
  26  chr26_7221414   Sample    G    C        0      0        2 
  26  chr26_7224450     AAsi    C    T        0      0        2 
  26  chr26_7224450     AKia    C    T        0      0        2 
  26  chr26_7224450     AOna    C    T        0      0        2 
  26  chr26_7224450     ASom    C    T        0      0        2 
  26  chr26_7224450     HCab    C    T        1      2        2 
  26  chr26_7224450     HPrz    C    T        1      2        2 
  26  chr26_7224450     ZBoe    C    T        0      0        2 
  26  chr26_7224450     ZGre    C    T        0      0        2 
  26  chr26_7224450     ZHar    C    T        0      0        2 
  26  chr26_7224450   Sample    C    T        1      2        2 
  26  chr26_7224923     AAsi    G    A        0      0        2 
  26  chr26_7224923     AKia    G    A        1      2        2 
  26  chr26_7224923     AOna    G    A        1      2        2 
  26  chr26_7224923     ASom    G    A        0      0        2 
  26  chr26_7224923     HCab    G    A        0      0        2 
  26  chr26_7224923     HPrz    G    A        0      0        2 
  26  chr26_7224923     ZBoe    G    A        0      0        2 
  26  chr26_7224923     ZGre    G    A        0      0        2 
  26  chr26_7224923     ZHar    G    A        0      0        2 
  26  chr26_7224923   Sample    G    A        0      0        2 
  26  chr26_7225011     AAsi    A    G        0      0        2 
  26  chr26_7225011     AKia    A    G        0      0        2 
  26  chr26_7225011     AOna    A    G        0      0        2 
  26  chr26_7225011     ASom    A    G        1      2        2 
  26  chr26_7225011     HCab    A    G        0      0        2 
  26  chr26_7225011     HPrz    A    G        0      0        2 
  26  chr26_7225011     ZBoe    A    G        0      0        2 
  26  chr26_7225011     ZGre    A    G        0      0        2 
  26  chr26_7225011     ZHar    A    G        0      0        2 
  26  chr26_7225011   Sample    A    G        0      0        2 
  26  chr26_7226088     AAsi    A    G        0      0        2 
  26  chr26_7226088     AKia    A    G        0      0        2 
  26  chr26_7226088     AOna    A    G        0      0        2 
  26  chr26_7226088     ASom    A    G        0      0        2 
  26  chr26_7226088     HCab    A    G        0      0        2 
  26  chr26_7226088     HPrz    A    G        1      2        2 
  26  chr26_7226088     ZBoe    A    G        0      0        2 
  26  chr26_7226088     ZGre    A    G        0      0        2 
  26  chr26_7226088     ZHar    A    G        0      0        2 
  26  chr26_7226088   Sample    A    G        1      2        2 
  26  chr26_7236093     AAsi    G    C        0      0        2 
  26  chr26_7236093     AKia    G    C        0      0        2 
  26  chr26_7236093     AOna    G    C        0      0        2 
  26  chr26_7236093     ASom    G    C        0      0        2 
  26  chr26_7236093     HCab    G    C        0      0        2 
  26  chr26_7236093     HPrz    G    C        0      0        2 
  26  chr26_7236093     ZBoe    G    C        0      0        2 
  26  chr26_7236093     ZGre    G    C        0      0        2 
  26  chr26_7236093     ZHar    G    C      0.5      1        2 
  26  chr26_7236093   Sample    G    C        0      0        2 
  26  chr26_7245788     AAsi    G    A        0      0        2 
  26  chr26_7245788     AKia    G    A        0      0        2 
  26  chr26_7245788     AOna    G    A        0      0        2 
  26  chr26_7245788     ASom    G    A        0      0        2 
  26  chr26_7245788     HCab    G    A        1      2        2 
  26  chr26_7245788     HPrz    G    A        1      2        2 
  26  chr26_7245788     ZBoe    G    A        0      0        2 
  26  chr26_7245788     ZGre    G    A        0      0        2 
  26  chr26_7245788     ZHar    G    A        0      0        2 
  26  chr26_7245788   Sample    G    A        1      2        2 
  26  chr26_7246243     AAsi    A    G        0      0        2 
  26  chr26_7246243     AKia    A    G        0      0        2 
  26  chr26_7246243     AOna    A    G        0      0        2 
  26  chr26_7246243     ASom    A    G        0      0        2 
  26  chr26_7246243     HCab    A    G        1      2        2 
  26  chr26_7246243     HPrz    A    G        1      2        2 
  26  chr26_7246243     ZBoe    A    G        0      0        2 
  26  chr26_7246243     ZGre    A    G        0      0        2 
  26  chr26_7246243     ZHar    A    G        0      0        2 
  26  chr26_7246243   Sample    A    G        1      2        2 
  26  chr26_7267924     AAsi    T    C        0      0        2 
  26  chr26_7267924     AKia    T    C        0      0        2 
  26  chr26_7267924     AOna    T    C        0      0        2 
  26  chr26_7267924     ASom    T    C        0      0        2 
  26  chr26_7267924     HCab    T    C        0      0        2 
  26  chr26_7267924     HPrz    T    C        0      0        2 
  26  chr26_7267924     ZBoe    T    C        0      0        2 
  26  chr26_7267924     ZGre    T    C        0      0        2 
  26  chr26_7267924     ZHar    T    C        1      2        2 
  26  chr26_7267924   Sample    T    C        0      0        2 
  26  chr26_7270164     AAsi    A    G        0      0        2 
  26  chr26_7270164     AKia    A    G      0.5      1        2 
  26  chr26_7270164     AOna    A    G        1      2        2 
  26  chr26_7270164     ASom    A    G        0      0        2 
  26  chr26_7270164     HCab    A    G        0      0        2 
  26  chr26_7270164     HPrz    A    G        0      0        2 
  26  chr26_7270164     ZBoe    A    G        0      0        2 
  26  chr26_7270164     ZGre    A    G        0      0        2 
  26  chr26_7270164     ZHar    A    G        0      0        2 
  26  chr26_7270164   Sample    A    G        0      0        2 
  26  chr26_7292979     AAsi    G    A        0      0        2 
  26  chr26_7292979     AKia    G    A        0      0        2 
  26  chr26_7292979     AOna    G    A        0      0        2 
  26  chr26_7292979     ASom    G    A        0      0        2 
  26  chr26_7292979     HCab    G    A        1      2        2 
  26  chr26_7292979     HPrz    G    A        1      2        2 
  26  chr26_7292979     ZBoe    G    A        0      0        2 
  26  chr26_7292979     ZGre    G    A        0      0        2 
  26  chr26_7292979     ZHar    G    A        0      0        2 
  26  chr26_7292979   Sample    G    A        1      2        2 
  26  chr26_7295954     AAsi    G    A        0      0        2 
  26  chr26_7295954     AKia    G    A        0      0        2 
  26  chr26_7295954     AOna    G    A        0      0        2 
  26  chr26_7295954     ASom    G    A        0      0        2 
  26  chr26_7295954     HCab    G    A        1      2        2 
  26  chr26_7295954     HPrz    G    A        1      2        2 
  26  chr26_7295954     ZBoe    G    A        0      0        2 
  26  chr26_7295954     ZGre    G    A        0      0        2 
  26  chr26_7295954     ZHar    G    A        0      0        2 
  26  chr26_7295954   Sample    G    A        1      2        2 
  26  chr26_7299643     AAsi    T    C        0      0        2 
  26  chr26_7299643     AKia    T    C        0      0        2 
  26  chr26_7299643     AOna    T    C        0      0        2 
  26  chr26_7299643     ASom    T    C        1      2        2 
  26  chr26_7299643     HCab    T    C        0      0        2 
  26  chr26_7299643     HPrz    T    C        0      0        2 
  26  chr26_7299643     ZBoe    T    C        0      0        2 
  26  chr26_7299643     ZGre    T    C        0      0        2 
  26  chr26_7299643     ZHar    T    C        0      0        2 
  26  chr26_7299643   Sample    T    C        0      0        2 
  26  chr26_7302532     AAsi    G    C        0      0        2 
  26  chr26_7302532     AKia    G    C        0      0        2 
  26  chr26_7302532     AOna    G    C        0      0        2 
  26  chr26_7302532     ASom    G    C        0      0        2 
  26  chr26_7302532     HCab    G    C        1      2        2 
  26  chr26_7302532     HPrz    G    C        1      2        2 
  26  chr26_7302532     ZBoe    G    C        0      0        2 
  26  chr26_7302532     ZGre    G    C        0      0        2 
  26  chr26_7302532     ZHar    G    C        0      0        2 
  26  chr26_7302532   Sample    G    C        1      2        2 
  26  chr26_7320436     AAsi    G    A        0      0        2 
  26  chr26_7320436     AKia    G    A        0      0        2 
  26  chr26_7320436     AOna    G    A        0      0        2 
  26  chr26_7320436     ASom    G    A        1      2        2 
  26  chr26_7320436     HCab    G    A        0      0        2 
  26  chr26_7320436     HPrz    G    A        0      0        2 
  26  chr26_7320436     ZBoe    G    A        0      0        2 
  26  chr26_7320436     ZGre    G    A        0      0        2 
  26  chr26_7320436     ZHar    G    A        0      0        2 
  26  chr26_7320436   Sample    G    A        0      0        2 
  26  chr26_7329407     AAsi    G    A        0      0        2 
  26  chr26_7329407     AKia    G    A        0      0        2 
  26  chr26_7329407     AOna    G    A        0      0        2 
  26  chr26_7329407     ASom    G    A        0      0        2 
  26  chr26_7329407     HCab    G    A        0      0        2 
  26  chr26_7329407     HPrz    G    A        0      0        2 
  26  chr26_7329407     ZBoe    G    A      0.5      1        2 
  26  chr26_7329407     ZGre    G    A        0      0        2 
  26  chr26_7329407     ZHar    G    A        0      0        2 
  26  chr26_7329407   Sample    G    A        0      0        2 
  26  chr26_7332900     AAsi    G    T        0      0        2 
  26  chr26_7332900     AKia    G    T        1      2        2 
  26  chr26_7332900     AOna    G    T        0      0        2 
  26  chr26_7332900     ASom    G    T        0      0        2 
  26  chr26_7332900     HCab    G    T        0      0        2 
  26  chr26_7332900     HPrz    G    T        0      0        2 
  26  chr26_7332900     ZBoe    G    T        0      0        2 
  26  chr26_7332900     ZGre    G    T        0      0        2 
  26  chr26_7332900     ZHar    G    T        0      0        2 
  26  chr26_7332900   Sample    G    T        0      0        2 
  26  chr26_7333691     AAsi    G    C        0      0        2 
  26  chr26_7333691     AKia    G    C        0      0        2 
  26  chr26_7333691     AOna    G    C        0      0        2 
  26  chr26_7333691     ASom    G    C        0      0        2 
  26  chr26_7333691     HCab    G    C        0      0        2 
  26  chr26_7333691     HPrz    G    C        0      0        2 
  26  chr26_7333691     ZBoe    G    C        0      0        2 
  26  chr26_7333691     ZGre    G    C        0      0        2 
  26  chr26_7333691     ZHar    G    C        1      2        2 
  26  chr26_7333691   Sample    G    C        0      0        2 
  26  chr26_7339573     AAsi    C    T        0      0        2 
  26  chr26_7339573     AKia    C    T        0      0        2 
  26  chr26_7339573     AOna    C    T        0      0        2 
  26  chr26_7339573     ASom    C    T        0      0        2 
  26  chr26_7339573     HCab    C    T        1      2        2 
  26  chr26_7339573     HPrz    C    T        1      2        2 
  26  chr26_7339573     ZBoe    C    T        0      0        2 
  26  chr26_7339573     ZGre    C    T        0      0        2 
  26  chr26_7339573     ZHar    C    T        0      0        2 
  26  chr26_7339573   Sample    C    T        1      2        2 
  26  chr26_7344228     AAsi    T    C        0      0        2 
  26  chr26_7344228     AKia    T    C        0      0        2 
  26  chr26_7344228     AOna    T    C        0      0        2 
  26  chr26_7344228     ASom    T    C        0      0        2 
  26  chr26_7344228     HCab    T    C        0      0        2 
  26  chr26_7344228     HPrz    T    C        0      0        2 
  26  chr26_7344228     ZBoe    T    C      0.5      1        2 
  26  chr26_7344228     ZGre    T    C        0      0        2 
  26  chr26_7344228     ZHar    T    C        0      0        2 
  26  chr26_7344228   Sample    T    C        0      0        2 
  26  chr26_7349594     AAsi    T    C        0      0        2 
  26  chr26_7349594     AKia    T    C        0      0        2 
  26  chr26_7349594     AOna    T    C        0      0        2 
  26  chr26_7349594     ASom    T    C        0      0        2 
  26  chr26_7349594     HCab    T    C        1      2        2 
  26  chr26_7349594     HPrz    T    C        1      2        2 
  26  chr26_7349594     ZBoe    T    C        0      0        2 
  26  chr26_7349594     ZGre    T    C        0      0        2 
  26  chr26_7349594     ZHar    T    C        0      0        2 
  26  chr26_7349594   Sample    T    C        1      2        2 
  26  chr26_7349716     AAsi    G    T        0      0        2 
  26  chr26_7349716     AKia    G    T        0      0        2 
  26  chr26_7349716     AOna    G    T        0      0        2 
  26  chr26_7349716     ASom    G    T        0      0        2 
  26  chr26_7349716     HCab    G    T        1      2        2 
  26  chr26_7349716     HPrz    G    T        1      2        2 
  26  chr26_7349716     ZBoe    G    T        0      0        2 
  26  chr26_7349716     ZGre    G    T        0      0        2 
  26  chr26_7349716     ZHar    G    T        0      0        2 
  26  chr26_7349716   Sample    G    T        1      2        2 
  26  chr26_7361643     AAsi    T    G        0      0        2 
  26  chr26_7361643     AKia    T    G        0      0        2 
  26  chr26_7361643     AOna    T    G        0      0        2 
  26  chr26_7361643     ASom    T    G        0      0        2 
  26  chr26_7361643     HCab    T    G        0      0        2 
  26  chr26_7361643     HPrz    T    G        0      0        2 
  26  chr26_7361643     ZBoe    T    G      0.5      1        2 
  26  chr26_7361643     ZGre    T    G        0      0        2 
  26  chr26_7361643     ZHar    T    G        0      0        2 
  26  chr26_7361643   Sample    T    G        0      0        2 
  26  chr26_7372478     AAsi    A    G        0      0        2 
  26  chr26_7372478     AKia    A    G        0      0        2 
  26  chr26_7372478     AOna    A    G        0      0        2 
  26  chr26_7372478     ASom    A    G        0      0        2 
  26  chr26_7372478     HCab    A    G        1      2        2 
  26  chr26_7372478     HPrz    A    G        1      2        2 
  26  chr26_7372478     ZBoe    A    G        0      0        2 
  26  chr26_7372478     ZGre    A    G        0      0        2 
  26  chr26_7372478     ZHar    A    G        0      0        2 
  26  chr26_7372478   Sample    A    G        1      2        2 
  26  chr26_7374671     AAsi    A    G        0      0        2 
  26  chr26_7374671     AKia    A    G        0      0        2 
  26  chr26_7374671     AOna    A    G        0      0        2 
  26  chr26_7374671     ASom    A    G        0      0        2 
  26  chr26_7374671     HCab    A    G        1      2        2 
  26  chr26_7374671     HPrz    A    G        1      2        2 
  26  chr26_7374671     ZBoe    A    G        0      0        2 
  26  chr26_7374671     ZGre    A    G        0      0        2 
  26  chr26_7374671     ZHar    A    G        0      0        2 
  26  chr26_7374671   Sample    A    G        1      2        2 
  26  chr26_7389279     AAsi    C    T        0      0        2 
  26  chr26_7389279     AKia    C    T        0      0        2 
  26  chr26_7389279     AOna    C    T        0      0        2 
  26  chr26_7389279     ASom    C    T        0      0        2 
  26  chr26_7389279     HCab    C    T        1      2        2 
  26  chr26_7389279     HPrz    C    T        1      2        2 
  26  chr26_7389279     ZBoe    C    T        0      0        2 
  26  chr26_7389279     ZGre    C    T        0      0        2 
  26  chr26_7389279     ZHar    C    T        0      0        2 
  26  chr26_7389279   Sample    C    T        1      2        2 
  26  chr26_7390123     AAsi    C    G        0      0        2 
  26  chr26_7390123     AKia    C    G        0      0        2 
  26  chr26_7390123     AOna    C    G      0.5      1        2 
  26  chr26_7390123     ASom    C    G        0      0        2 
  26  chr26_7390123     HCab    C    G        0      0        2 
  26  chr26_7390123     HPrz    C    G        0      0        2 
  26  chr26_7390123     ZBoe    C    G        0      0        2 
  26  chr26_7390123     ZGre    C    G        0      0        2 
  26  chr26_7390123     ZHar    C    G        0      0        2 
  26  chr26_7390123   Sample    C    G        0      0        2 
  26  chr26_7392300     AAsi    C    A      0.5      1        2 
  26  chr26_7392300     AKia    C    A        0      0        2 
  26  chr26_7392300     AOna    C    A        0      0        2 
  26  chr26_7392300     ASom    C    A        0      0        2 
  26  chr26_7392300     HCab    C    A        0      0        2 
  26  chr26_7392300     HPrz    C    A        0      0        2 
  26  chr26_7392300     ZBoe    C    A        0      0        2 
  26  chr26_7392300     ZGre    C    A        0      0        2 
  26  chr26_7392300     ZHar    C    A        0      0        2 
  26  chr26_7392300   Sample    C    A        0      0        2 
  26  chr26_7401370     AAsi    A    G        1      2        2 
  26  chr26_7401370     AKia    A    G        0      0        2 
  26  chr26_7401370     AOna    A    G        0      0        2 
  26  chr26_7401370     ASom    A    G        0      0        2 
  26  chr26_7401370     HCab    A    G        0      0        2 
  26  chr26_7401370     HPrz    A    G        0      0        2 
  26  chr26_7401370     ZBoe    A    G        0      0        2 
  26  chr26_7401370     ZGre    A    G        0      0        2 
  26  chr26_7401370     ZHar    A    G        0      0        2 
  26  chr26_7401370   Sample    A    G        0      0        2 
  26  chr26_7402005     AAsi    T    C        0      0        2 
  26  chr26_7402005     AKia    T    C        0      0        2 
  26  chr26_7402005     AOna    T    C        0      0        2 
  26  chr26_7402005     ASom    T    C        0      0        2 
  26  chr26_7402005     HCab    T    C        0      0        2 
  26  chr26_7402005     HPrz    T    C        0      0        2 
  26  chr26_7402005     ZBoe    T    C      0.5      1        2 
  26  chr26_7402005     ZGre    T    C        0      0        2 
  26  chr26_7402005     ZHar    T    C        0      0        2 
  26  chr26_7402005   Sample    T    C        0      0        2 
  26  chr26_7402187     AAsi    T    C        0      0        2 
  26  chr26_7402187     AKia    T    C        0      0        2 
  26  chr26_7402187     AOna    T    C      0.5      1        2 
  26  chr26_7402187     ASom    T    C        0      0        2 
  26  chr26_7402187     HCab    T    C        0      0        2 
  26  chr26_7402187     HPrz    T    C        0      0        2 
  26  chr26_7402187     ZBoe    T    C        0      0        2 
  26  chr26_7402187     ZGre    T    C        0      0        2 
  26  chr26_7402187     ZHar    T    C        0      0        2 
  26  chr26_7402187   Sample    T    C        0      0        2 
  26  chr26_7402388     AAsi    A    C        0      0        2 
  26  chr26_7402388     AKia    A    C        1      2        2 
  26  chr26_7402388     AOna    A    C      0.5      1        2 
  26  chr26_7402388     ASom    A    C        0      0        2 
  26  chr26_7402388     HCab    A    C        0      0        2 
  26  chr26_7402388     HPrz    A    C        0      0        2 
  26  chr26_7402388     ZBoe    A    C        0      0        2 
  26  chr26_7402388     ZGre    A    C        0      0        2 
  26  chr26_7402388     ZHar    A    C        0      0        2 
  26  chr26_7402388   Sample    A    C        0      0        2 
  26  chr26_7410676     AAsi    G    A        0      0        2 
  26  chr26_7410676     AKia    G    A        0      0        2 
  26  chr26_7410676     AOna    G    A        0      0        2 
  26  chr26_7410676     ASom    G    A        0      0        2 
  26  chr26_7410676     HCab    G    A        1      2        2 
  26  chr26_7410676     HPrz    G    A        1      2        2 
  26  chr26_7410676     ZBoe    G    A        0      0        2 
  26  chr26_7410676     ZGre    G    A        0      0        2 
  26  chr26_7410676     ZHar    G    A        0      0        2 
  26  chr26_7410676   Sample    G    A        1      2        2 
  26  chr26_7410915     AAsi    T    C        0      0        2 
  26  chr26_7410915     AKia    T    C        0      0        2 
  26  chr26_7410915     AOna    T    C        0      0        2 
  26  chr26_7410915     ASom    T    C        0      0        2 
  26  chr26_7410915     HCab    T    C        1      2        2 
  26  chr26_7410915     HPrz    T    C        1      2        2 
  26  chr26_7410915     ZBoe    T    C        0      0        2 
  26  chr26_7410915     ZGre    T    C        0      0        2 
  26  chr26_7410915     ZHar    T    C        0      0        2 
  26  chr26_7410915   Sample    T    C        1      2        2 
  26  chr26_7435737     AAsi    G    T        0      0        2 
  26  chr26_7435737     AKia    G    T        0      0        2 
  26  chr26_7435737     AOna    G    T        0      0        2 
  26  chr26_7435737     ASom    G    T        0      0        2 
  26  chr26_7435737     HCab    G    T      0.5      1        2 
  26  chr26_7435737     HPrz    G    T        0      0        2 
  26  chr26_7435737     ZBoe    G    T        0      0        2 
  26  chr26_7435737     ZGre    G    T        0      0        2 
  26  chr26_7435737     ZHar    G    T        0      0        2 
  26  chr26_7435737   Sample    G    T        1      2        2 
  26  chr26_7442190     AAsi    G    A        0      0        2 
  26  chr26_7442190     AKia    G    A        0      0        2 
  26  chr26_7442190     AOna    G    A        0      0        2 
  26  chr26_7442190     ASom    G    A        0      0        2 
  26  chr26_7442190     HCab    G    A        1      2        2 
  26  chr26_7442190     HPrz    G    A        1      2        2 
  26  chr26_7442190     ZBoe    G    A        0      0        2 
  26  chr26_7442190     ZGre    G    A        0      0        2 
  26  chr26_7442190     ZHar    G    A        0      0        2 
  26  chr26_7442190   Sample    G    A        1      2        2 
  26  chr26_7445357     AAsi    A    T        0      0        2 
  26  chr26_7445357     AKia    A    T        1      2        2 
  26  chr26_7445357     AOna    A    T      0.5      1        2 
  26  chr26_7445357     ASom    A    T        0      0        2 
  26  chr26_7445357     HCab    A    T        0      0        2 
  26  chr26_7445357     HPrz    A    T        0      0        2 
  26  chr26_7445357     ZBoe    A    T        0      0        2 
  26  chr26_7445357     ZGre    A    T        0      0        2 
  26  chr26_7445357     ZHar    A    T        0      0        2 
  26  chr26_7445357   Sample    A    T        0      0        2 
  26  chr26_7458029     AAsi    A    C        0      0        2 
  26  chr26_7458029     AKia    A    C        0      0        2 
  26  chr26_7458029     AOna    A    C        0      0        2 
  26  chr26_7458029     ASom    A    C        0      0        2 
  26  chr26_7458029     HCab    A    C        1      2        2 
  26  chr26_7458029     HPrz    A    C        1      2        2 
  26  chr26_7458029     ZBoe    A    C        0      0        2 
  26  chr26_7458029     ZGre    A    C        0      0        2 
  26  chr26_7458029     ZHar    A    C        0      0        2 
  26  chr26_7458029   Sample    A    C        1      2        2 
  26  chr26_7477870     AAsi    T    C        0      0        2 
  26  chr26_7477870     AKia    T    C        0      0        2 
  26  chr26_7477870     AOna    T    C        0      0        2 
  26  chr26_7477870     ASom    T    C        0      0        2 
  26  chr26_7477870     HCab    T    C        1      2        2 
  26  chr26_7477870     HPrz    T    C        1      2        2 
  26  chr26_7477870     ZBoe    T    C        0      0        2 
  26  chr26_7477870     ZGre    T    C        0      0        2 
  26  chr26_7477870     ZHar    T    C        0      0        2 
  26  chr26_7477870   Sample    T    C        1      2        2 
  26  chr26_7481402     AAsi    T    C        0      0        2 
  26  chr26_7481402     AKia    T    C        0      0        2 
  26  chr26_7481402     AOna    T    C        0      0        2 
  26  chr26_7481402     ASom    T    C        0      0        2 
  26  chr26_7481402     HCab    T    C        1      2        2 
  26  chr26_7481402     HPrz    T    C        1      2        2 
  26  chr26_7481402     ZBoe    T    C        0      0        2 
  26  chr26_7481402     ZGre    T    C        0      0        2 
  26  chr26_7481402     ZHar    T    C        0      0        2 
  26  chr26_7481402   Sample    T    C        1      2        2 
  26  chr26_7486972     AAsi    A    T        0      0        2 
  26  chr26_7486972     AKia    A    T        0      0        2 
  26  chr26_7486972     AOna    A    T        0      0        2 
  26  chr26_7486972     ASom    A    T        0      0        2 
  26  chr26_7486972     HCab    A    T        0      0        2 
  26  chr26_7486972     HPrz    A    T        0      0        2 
  26  chr26_7486972     ZBoe    A    T        0      0        2 
  26  chr26_7486972     ZGre    A    T        0      0        2 
  26  chr26_7486972     ZHar    A    T        1      2        2 
  26  chr26_7486972   Sample    A    T        0      0        2 
  26  chr26_7493424     AAsi    C    T        0      0        2 
  26  chr26_7493424     AKia    C    T        0      0        2 
  26  chr26_7493424     AOna    C    T        0      0        2 
  26  chr26_7493424     ASom    C    T        0      0        2 
  26  chr26_7493424     HCab    C    T        0      0        2 
  26  chr26_7493424     HPrz    C    T        0      0        2 
  26  chr26_7493424     ZBoe    C    T        0      0        2 
  26  chr26_7493424     ZGre    C    T        1      2        2 
  26  chr26_7493424     ZHar    C    T        0      0        2 
  26  chr26_7493424   Sample    C    T        0      0        2 
  26  chr26_7498595     AAsi    T    C        0      0        2 
  26  chr26_7498595     AKia    T    C        0      0        2 
  26  chr26_7498595     AOna    T    C        0      0        2 
  26  chr26_7498595     ASom    T    C        0      0        2 
  26  chr26_7498595     HCab    T    C        1      2        2 
  26  chr26_7498595     HPrz    T    C        1      2        2 
  26  chr26_7498595     ZBoe    T    C        0      0        2 
  26  chr26_7498595     ZGre    T    C        0      0        2 
  26  chr26_7498595     ZHar    T    C        0      0        2 
  26  chr26_7498595   Sample    T    C        1      2        2 
  26  chr26_7499031     AAsi    G    A        0      0        2 
  26  chr26_7499031     AKia    G    A        0      0        2 
  26  chr26_7499031     AOna    G    A        0      0        2 
  26  chr26_7499031     ASom    G    A        0      0        2 
  26  chr26_7499031     HCab    G    A        1      2        2 
  26  chr26_7499031     HPrz    G    A        1      2        2 
  26  chr26_7499031     ZBoe    G    A        0      0        2 
  26  chr26_7499031     ZGre    G    A        0      0        2 
  26  chr26_7499031     ZHar    G    A        0      0        2 
  26  chr26_7499031   Sample    G    A        1      2        2 
  26  chr26_7529729     AAsi    T    C        0      0        2 
  26  chr26_7529729     AKia    T    C      0.5      1        2 
  26  chr26_7529729     AOna    T    C        0      0        2 
  26  chr26_7529729     ASom    T    C        0      0        2 
  26  chr26_7529729     HCab    T    C        0      0        2 
  26  chr26_7529729     HPrz    T    C        0      0        2 
  26  chr26_7529729     ZBoe    T    C        0      0        2 
  26  chr26_7529729     ZGre    T    C        0      0        2 
  26  chr26_7529729     ZHar    T    C        0      0        2 
  26  chr26_7529729   Sample    T    C        0      0        2 
  26  chr26_7532502     AAsi    G    T        0      0        2 
  26  chr26_7532502     AKia    G    T        0      0        2 
  26  chr26_7532502     AOna    G    T        1      2        2 
  26  chr26_7532502     ASom    G    T        0      0        2 
  26  chr26_7532502     HCab    G    T        0      0        2 
  26  chr26_7532502     HPrz    G    T        0      0        2 
  26  chr26_7532502     ZBoe    G    T        0      0        2 
  26  chr26_7532502     ZGre    G    T        0      0        2 
  26  chr26_7532502     ZHar    G    T        0      0        2 
  26  chr26_7532502   Sample    G    T        0      0        2 
  26  chr26_7534628     AAsi    G    A        0      0        2 
  26  chr26_7534628     AKia    G    A        0      0        2 
  26  chr26_7534628     AOna    G    A        0      0        2 
  26  chr26_7534628     ASom    G    A        0      0        2 
  26  chr26_7534628     HCab    G    A        0      0        2 
  26  chr26_7534628     HPrz    G    A        0      0        2 
  26  chr26_7534628     ZBoe    G    A        0      0        2 
  26  chr26_7534628     ZGre    G    A        0      0        2 
  26  chr26_7534628     ZHar    G    A      0.5      1        2 
  26  chr26_7534628   Sample    G    A        0      0        2 
  26  chr26_7545059     AAsi    G    A        0      0        2 
  26  chr26_7545059     AKia    G    A        0      0        2 
  26  chr26_7545059     AOna    G    A        0      0        2 
  26  chr26_7545059     ASom    G    A        0      0        2 
  26  chr26_7545059     HCab    G    A        1      2        2 
  26  chr26_7545059     HPrz    G    A        1      2        2 
  26  chr26_7545059     ZBoe    G    A        0      0        2 
  26  chr26_7545059     ZGre    G    A        0      0        2 
  26  chr26_7545059     ZHar    G    A        0      0        2 
  26  chr26_7545059   Sample    G    A        1      2        2 
  26  chr26_7546669     AAsi    G    A        0      0        2 
  26  chr26_7546669     AKia    G    A        0      0        2 
  26  chr26_7546669     AOna    G    A        0      0        2 
  26  chr26_7546669     ASom    G    A        0      0        2 
  26  chr26_7546669     HCab    G    A        0      0        2 
  26  chr26_7546669     HPrz    G    A        0      0        2 
  26  chr26_7546669     ZBoe    G    A        0      0        2 
  26  chr26_7546669     ZGre    G    A        0      0        2 
  26  chr26_7546669     ZHar    G    A        1      2        2 
  26  chr26_7546669   Sample    G    A        0      0        2 
  26  chr26_7555627     AAsi    A    G        1      2        2 
  26  chr26_7555627     AKia    A    G        0      0        2 
  26  chr26_7555627     AOna    A    G        0      0        2 
  26  chr26_7555627     ASom    A    G        1      2        2 
  26  chr26_7555627     HCab    A    G        0      0        2 
  26  chr26_7555627     HPrz    A    G        0      0        2 
  26  chr26_7555627     ZBoe    A    G        0      0        2 
  26  chr26_7555627     ZGre    A    G        0      0        2 
  26  chr26_7555627     ZHar    A    G        0      0        2 
  26  chr26_7555627   Sample    A    G        0      0        2 
  26  chr26_7556025     AAsi    G    A        0      0        2 
  26  chr26_7556025     AKia    G    A        0      0        2 
  26  chr26_7556025     AOna    G    A        0      0        2 
  26  chr26_7556025     ASom    G    A        0      0        2 
  26  chr26_7556025     HCab    G    A        0      0        2 
  26  chr26_7556025     HPrz    G    A        0      0        2 
  26  chr26_7556025     ZBoe    G    A      0.5      1        2 
  26  chr26_7556025     ZGre    G    A        0      0        2 
  26  chr26_7556025     ZHar    G    A        0      0        2 
  26  chr26_7556025   Sample    G    A        0      0        2 
  26  chr26_7557877     AAsi    C    T        0      0        2 
  26  chr26_7557877     AKia    C    T        0      0        2 
  26  chr26_7557877     AOna    C    T        0      0        2 
  26  chr26_7557877     ASom    C    T        0      0        2 
  26  chr26_7557877     HCab    C    T        0      0        2 
  26  chr26_7557877     HPrz    C    T        0      0        2 
  26  chr26_7557877     ZBoe    C    T        0      0        2 
  26  chr26_7557877     ZGre    C    T        0      0        2 
  26  chr26_7557877     ZHar    C    T      0.5      1        2 
  26  chr26_7557877   Sample    C    T        0      0        2 
  26  chr26_7558837     AAsi    G    T        0      0        2 
  26  chr26_7558837     AKia    G    T        0      0        2 
  26  chr26_7558837     AOna    G    T        0      0        2 
  26  chr26_7558837     ASom    G    T        0      0        2 
  26  chr26_7558837     HCab    G    T      0.5      1        2 
  26  chr26_7558837     HPrz    G    T      0.5      1        2 
  26  chr26_7558837     ZBoe    G    T        0      0        2 
  26  chr26_7558837     ZGre    G    T        0      0        2 
  26  chr26_7558837     ZHar    G    T        0      0        2 
  26  chr26_7558837   Sample    G    T        0      0        2 
  26  chr26_7569826     AAsi    G    A        0      0        2 
  26  chr26_7569826     AKia    G    A        0      0        2 
  26  chr26_7569826     AOna    G    A        0      0        2 
  26  chr26_7569826     ASom    G    A        0      0        2 
  26  chr26_7569826     HCab    G    A        0      0        2 
  26  chr26_7569826     HPrz    G    A        0      0        2 
  26  chr26_7569826     ZBoe    G    A        0      0        2 
  26  chr26_7569826     ZGre    G    A      0.5      1        2 
  26  chr26_7569826     ZHar    G    A        0      0        2 
  26  chr26_7569826   Sample    G    A        0      0        2 
  26  chr26_7574981     AAsi    A    G        0      0        2 
  26  chr26_7574981     AKia    A    G        0      0        2 
  26  chr26_7574981     AOna    A    G        0      0        2 
  26  chr26_7574981     ASom    A    G        0      0        2 
  26  chr26_7574981     HCab    A    G        0      0        2 
  26  chr26_7574981     HPrz    A    G        0      0        2 
  26  chr26_7574981     ZBoe    A    G      0.5      1        2 
  26  chr26_7574981     ZGre    A    G        0      0        2 
  26  chr26_7574981     ZHar    A    G        0      0        2 
  26  chr26_7574981   Sample    A    G        0      0        2 
  26  chr26_7586549     AAsi    T    C        0      0        2 
  26  chr26_7586549     AKia    T    C        0      0        2 
  26  chr26_7586549     AOna    T    C        0      0        2 
  26  chr26_7586549     ASom    T    C        0      0        2 
  26  chr26_7586549     HCab    T    C        1      2        2 
  26  chr26_7586549     HPrz    T    C        1      2        2 
  26  chr26_7586549     ZBoe    T    C        0      0        2 
  26  chr26_7586549     ZGre    T    C        0      0        2 
  26  chr26_7586549     ZHar    T    C        0      0        2 
  26  chr26_7586549   Sample    T    C        1      2        2 
  26  chr26_7586686     AAsi    A    G        0      0        2 
  26  chr26_7586686     AKia    A    G        0      0        2 
  26  chr26_7586686     AOna    A    G        0      0        2 
  26  chr26_7586686     ASom    A    G        0      0        2 
  26  chr26_7586686     HCab    A    G        1      2        2 
  26  chr26_7586686     HPrz    A    G        1      2        2 
  26  chr26_7586686     ZBoe    A    G        0      0        2 
  26  chr26_7586686     ZGre    A    G        0      0        2 
  26  chr26_7586686     ZHar    A    G        0      0        2 
  26  chr26_7586686   Sample    A    G        1      2        2 
  26  chr26_7588410     AAsi    C    G        0      0        2 
  26  chr26_7588410     AKia    C    G        0      0        2 
  26  chr26_7588410     AOna    C    G        0      0        2 
  26  chr26_7588410     ASom    C    G        0      0        2 
  26  chr26_7588410     HCab    C    G        1      2        2 
  26  chr26_7588410     HPrz    C    G        1      2        2 
  26  chr26_7588410     ZBoe    C    G        0      0        2 
  26  chr26_7588410     ZGre    C    G        0      0        2 
  26  chr26_7588410     ZHar    C    G        0      0        2 
  26  chr26_7588410   Sample    C    G        1      2        2 
  26  chr26_7599643     AAsi    A    C        0      0        2 
  26  chr26_7599643     AKia    A    C        0      0        2 
  26  chr26_7599643     AOna    A    C        0      0        2 
  26  chr26_7599643     ASom    A    C        0      0        2 
  26  chr26_7599643     HCab    A    C        1      2        2 
  26  chr26_7599643     HPrz    A    C        1      2        2 
  26  chr26_7599643     ZBoe    A    C        0      0        2 
  26  chr26_7599643     ZGre    A    C        0      0        2 
  26  chr26_7599643     ZHar    A    C        0      0        2 
  26  chr26_7599643   Sample    A    C        1      2        2 
  26  chr26_7601586     AAsi    G    C        0      0        2 
  26  chr26_7601586     AKia    G    C        0      0        2 
  26  chr26_7601586     AOna    G    C        0      0        2 
  26  chr26_7601586     ASom    G    C        0      0        2 
  26  chr26_7601586     HCab    G    C        0      0        2 
  26  chr26_7601586     HPrz    G    C        0      0        2 
  26  chr26_7601586     ZBoe    G    C        0      0        2 
  26  chr26_7601586     ZGre    G    C        0      0        2 
  26  chr26_7601586     ZHar    G    C        1      2        2 
  26  chr26_7601586   Sample    G    C        0      0        2 
  26  chr26_7602192     AAsi    C    T        0      0        2 
  26  chr26_7602192     AKia    C    T        0      0        2 
  26  chr26_7602192     AOna    C    T        0      0        2 
  26  chr26_7602192     ASom    C    T        0      0        2 
  26  chr26_7602192     HCab    C    T        0      0        2 
  26  chr26_7602192     HPrz    C    T        0      0        2 
  26  chr26_7602192     ZBoe    C    T      0.5      1        2 
  26  chr26_7602192     ZGre    C    T        0      0        2 
  26  chr26_7602192     ZHar    C    T        0      0        2 
  26  chr26_7602192   Sample    C    T        0      0        2 
  26  chr26_7621551     AAsi    G    A        0      0        2 
  26  chr26_7621551     AKia    G    A        0      0        2 
  26  chr26_7621551     AOna    G    A        0      0        2 
  26  chr26_7621551     ASom    G    A        0      0        2 
  26  chr26_7621551     HCab    G    A        0      0        2 
  26  chr26_7621551     HPrz    G    A        0      0        2 
  26  chr26_7621551     ZBoe    G    A        1      2        2 
  26  chr26_7621551     ZGre    G    A        0      0        2 
  26  chr26_7621551     ZHar    G    A        0      0        2 
  26  chr26_7621551   Sample    G    A        0      0        2 
  26  chr26_7629253     AAsi    A    C        0      0        2 
  26  chr26_7629253     AKia    A    C        1      2        2 
  26  chr26_7629253     AOna    A    C      0.5      1        2 
  26  chr26_7629253     ASom    A    C        0      0        2 
  26  chr26_7629253     HCab    A    C        1      2        2 
  26  chr26_7629253     HPrz    A    C        1      2        2 
  26  chr26_7629253     ZBoe    A    C        0      0        2 
  26  chr26_7629253     ZGre    A    C        0      0        2 
  26  chr26_7629253     ZHar    A    C        0      0        2 
  26  chr26_7629253   Sample    A    C        1      2        2 
  26  chr26_7632364     AAsi    C    G        0      0        2 
  26  chr26_7632364     AKia    C    G        0      0        2 
  26  chr26_7632364     AOna    C    G        0      0        2 
  26  chr26_7632364     ASom    C    G        0      0        2 
  26  chr26_7632364     HCab    C    G        1      2        2 
  26  chr26_7632364     HPrz    C    G        1      2        2 
  26  chr26_7632364     ZBoe    C    G        0      0        2 
  26  chr26_7632364     ZGre    C    G        0      0        2 
  26  chr26_7632364     ZHar    C    G        0      0        2 
  26  chr26_7632364   Sample    C    G        1      2        2 
  26  chr26_7633815     AAsi    T    C        0      0        2 
  26  chr26_7633815     AKia    T    C        0      0        2 
  26  chr26_7633815     AOna    T    C        0      0        2 
  26  chr26_7633815     ASom    T    C        0      0        2 
  26  chr26_7633815     HCab    T    C        0      0        2 
  26  chr26_7633815     HPrz    T    C      0.5      1        2 
  26  chr26_7633815     ZBoe    T    C        0      0        2 
  26  chr26_7633815     ZGre    T    C        0      0        2 
  26  chr26_7633815     ZHar    T    C        0      0        2 
  26  chr26_7633815   Sample    T    C        0      0        2 
  26  chr26_7635376     AAsi    G    A        0      0        2 
  26  chr26_7635376     AKia    G    A        0      0        2 
  26  chr26_7635376     AOna    G    A        0      0        2 
  26  chr26_7635376     ASom    G    A        0      0        2 
  26  chr26_7635376     HCab    G    A        0      0        2 
  26  chr26_7635376     HPrz    G    A        0      0        2 
  26  chr26_7635376     ZBoe    G    A        1      2        2 
  26  chr26_7635376     ZGre    G    A        1      2        2 
  26  chr26_7635376     ZHar    G    A        0      0        2 
  26  chr26_7635376   Sample    G    A        0      0        2 
  26  chr26_7637317     AAsi    C    T        0      0        2 
  26  chr26_7637317     AKia    C    T        0      0        2 
  26  chr26_7637317     AOna    C    T        0      0        2 
  26  chr26_7637317     ASom    C    T        0      0        2 
  26  chr26_7637317     HCab    C    T        0      0        2 
  26  chr26_7637317     HPrz    C    T        0      0        2 
  26  chr26_7637317     ZBoe    C    T        0      0        2 
  26  chr26_7637317     ZGre    C    T        0      0        2 
  26  chr26_7637317     ZHar    C    T        1      2        2 
  26  chr26_7637317   Sample    C    T        0      0        2 
  26  chr26_7643029     AAsi    T    C        0      0        2 
  26  chr26_7643029     AKia    T    C        0      0        2 
  26  chr26_7643029     AOna    T    C        0      0        2 
  26  chr26_7643029     ASom    T    C        0      0        2 
  26  chr26_7643029     HCab    T    C        0      0        2 
  26  chr26_7643029     HPrz    T    C        0      0        2 
  26  chr26_7643029     ZBoe    T    C      0.5      1        2 
  26  chr26_7643029     ZGre    T    C        0      0        2 
  26  chr26_7643029     ZHar    T    C        0      0        2 
  26  chr26_7643029   Sample    T    C        0      0        2 
  26  chr26_7643127     AAsi    G    C        0      0        2 
  26  chr26_7643127     AKia    G    C        0      0        2 
  26  chr26_7643127     AOna    G    C        0      0        2 
  26  chr26_7643127     ASom    G    C        0      0        2 
  26  chr26_7643127     HCab    G    C        0      0        2 
  26  chr26_7643127     HPrz    G    C        0      0        2 
  26  chr26_7643127     ZBoe    G    C        0      0        2 
  26  chr26_7643127     ZGre    G    C        0      0        2 
  26  chr26_7643127     ZHar    G    C        1      2        2 
  26  chr26_7643127   Sample    G    C        0      0        2 
  26  chr26_7645960     AAsi    A    G        0      0        2 
  26  chr26_7645960     AKia    A    G      0.5      1        2 
  26  chr26_7645960     AOna    A    G        0      0        2 
  26  chr26_7645960     ASom    A    G        0      0        2 
  26  chr26_7645960     HCab    A    G        0      0        2 
  26  chr26_7645960     HPrz    A    G        0      0        2 
  26  chr26_7645960     ZBoe    A    G        0      0        2 
  26  chr26_7645960     ZGre    A    G        0      0        2 
  26  chr26_7645960     ZHar    A    G        0      0        2 
  26  chr26_7645960   Sample    A    G        0      0        2 
  26  chr26_7646374     AAsi    C    G        0      0        2 
  26  chr26_7646374     AKia    C    G      0.5      1        2 
  26  chr26_7646374     AOna    C    G        0      0        2 
  26  chr26_7646374     ASom    C    G        0      0        2 
  26  chr26_7646374     HCab    C    G        0      0        2 
  26  chr26_7646374     HPrz    C    G        0      0        2 
  26  chr26_7646374     ZBoe    C    G        0      0        2 
  26  chr26_7646374     ZGre    C    G        0      0        2 
  26  chr26_7646374     ZHar    C    G        0      0        2 
  26  chr26_7646374   Sample    C    G        0      0        2 
  26  chr26_7646981     AAsi    A    G      0.5      1        2 
  26  chr26_7646981     AKia    A    G        0      0        2 
  26  chr26_7646981     AOna    A    G        0      0        2 
  26  chr26_7646981     ASom    A    G        0      0        2 
  26  chr26_7646981     HCab    A    G        0      0        2 
  26  chr26_7646981     HPrz    A    G        0      0        2 
  26  chr26_7646981     ZBoe    A    G        0      0        2 
  26  chr26_7646981     ZGre    A    G        0      0        2 
  26  chr26_7646981     ZHar    A    G        0      0        2 
  26  chr26_7646981   Sample    A    G        0      0        2 
  26  chr26_7685003     AAsi    A    C        0      0        2 
  26  chr26_7685003     AKia    A    C        0      0        2 
  26  chr26_7685003     AOna    A    C        0      0        2 
  26  chr26_7685003     ASom    A    C        0      0        2 
  26  chr26_7685003     HCab    A    C        1      2        2 
  26  chr26_7685003     HPrz    A    C        1      2        2 
  26  chr26_7685003     ZBoe    A    C        0      0        2 
  26  chr26_7685003     ZGre    A    C        0      0        2 
  26  chr26_7685003     ZHar    A    C        0      0        2 
  26  chr26_7685003   Sample    A    C        1      2        2 
  26  chr26_7687320     AAsi    A    G      0.5      1        2 
  26  chr26_7687320     AKia    A    G        0      0        2 
  26  chr26_7687320     AOna    A    G        0      0        2 
  26  chr26_7687320     ASom    A    G        0      0        2 
  26  chr26_7687320     HCab    A    G        0      0        2 
  26  chr26_7687320     HPrz    A    G        0      0        2 
  26  chr26_7687320     ZBoe    A    G        0      0        2 
  26  chr26_7687320     ZGre    A    G        0      0        2 
  26  chr26_7687320     ZHar    A    G        0      0        2 
  26  chr26_7687320   Sample    A    G        0      0        2 
  26  chr26_7714550     AAsi    C    T        1      2        2 
  26  chr26_7714550     AKia    C    T        1      2        2 
  26  chr26_7714550     AOna    C    T        1      2        2 
  26  chr26_7714550     ASom    C    T        1      2        2 
  26  chr26_7714550     HCab    C    T        0      0        2 
  26  chr26_7714550     HPrz    C    T        0      0        2 
  26  chr26_7714550     ZBoe    C    T        0      0        2 
  26  chr26_7714550     ZGre    C    T        0      0        2 
  26  chr26_7714550     ZHar    C    T        1      2        2 
  26  chr26_7714550   Sample    C    T        0      0        2 
  26  chr26_7725696     AAsi    A    C        0      0        2 
  26  chr26_7725696     AKia    A    C        0      0        2 
  26  chr26_7725696     AOna    A    C        0      0        2 
  26  chr26_7725696     ASom    A    C        0      0        2 
  26  chr26_7725696     HCab    A    C      0.5      1        2 
  26  chr26_7725696     HPrz    A    C        0      0        2 
  26  chr26_7725696     ZBoe    A    C        0      0        2 
  26  chr26_7725696     ZGre    A    C        0      0        2 
  26  chr26_7725696     ZHar    A    C        0      0        2 
  26  chr26_7725696   Sample    A    C        0      0        2 
  26  chr26_7725769     AAsi    T    G        0      0        2 
  26  chr26_7725769     AKia    T    G        0      0        2 
  26  chr26_7725769     AOna    T    G        0      0        2 
  26  chr26_7725769     ASom    T    G        0      0        2 
  26  chr26_7725769     HCab    T    G        0      0        2 
  26  chr26_7725769     HPrz    T    G      0.5      1        2 
  26  chr26_7725769     ZBoe    T    G        0      0        2 
  26  chr26_7725769     ZGre    T    G        0      0        2 
  26  chr26_7725769     ZHar    T    G        0      0        2 
  26  chr26_7725769   Sample    T    G        0      0        2 
  26  chr26_7734336     AAsi    G    C        0      0        2 
  26  chr26_7734336     AKia    G    C        0      0        2 
  26  chr26_7734336     AOna    G    C        0      0        2 
  26  chr26_7734336     ASom    G    C        0      0        2 
  26  chr26_7734336     HCab    G    C        0      0        2 
  26  chr26_7734336     HPrz    G    C        0      0        2 
  26  chr26_7734336     ZBoe    G    C        0      0        2 
  26  chr26_7734336     ZGre    G    C        1      2        2 
  26  chr26_7734336     ZHar    G    C        0      0        2 
  26  chr26_7734336   Sample    G    C        0      0        2 
  26  chr26_7737578     AAsi    C    T        0      0        2 
  26  chr26_7737578     AKia    C    T        0      0        2 
  26  chr26_7737578     AOna    C    T        0      0        2 
  26  chr26_7737578     ASom    C    T        0      0        2 
  26  chr26_7737578     HCab    C    T        0      0        2 
  26  chr26_7737578     HPrz    C    T        0      0        2 
  26  chr26_7737578     ZBoe    C    T        0      0        2 
  26  chr26_7737578     ZGre    C    T        1      2        2 
  26  chr26_7737578     ZHar    C    T        0      0        2 
  26  chr26_7737578   Sample    C    T        0      0        2 
  26  chr26_7739258     AAsi    T    C        0      0        2 
  26  chr26_7739258     AKia    T    C        0      0        2 
  26  chr26_7739258     AOna    T    C        0      0        2 
  26  chr26_7739258     ASom    T    C        0      0        2 
  26  chr26_7739258     HCab    T    C        1      2        2 
  26  chr26_7739258     HPrz    T    C        1      2        2 
  26  chr26_7739258     ZBoe    T    C        0      0        2 
  26  chr26_7739258     ZGre    T    C        0      0        2 
  26  chr26_7739258     ZHar    T    C        0      0        2 
  26  chr26_7739258   Sample    T    C        1      2        2 
  26  chr26_7740797     AAsi    G    A        0      0        2 
  26  chr26_7740797     AKia    G    A        0      0        2 
  26  chr26_7740797     AOna    G    A        0      0        2 
  26  chr26_7740797     ASom    G    A        0      0        2 
  26  chr26_7740797     HCab    G    A        0      0        2 
  26  chr26_7740797     HPrz    G    A        0      0        2 
  26  chr26_7740797     ZBoe    G    A        0      0        2 
  26  chr26_7740797     ZGre    G    A      0.5      1        2 
  26  chr26_7740797     ZHar    G    A        0      0        2 
  26  chr26_7740797   Sample    G    A        0      0        2 
  26  chr26_7741772     AAsi    T    C        0      0        2 
  26  chr26_7741772     AKia    T    C        0      0        2 
  26  chr26_7741772     AOna    T    C        0      0        2 
  26  chr26_7741772     ASom    T    C        0      0        2 
  26  chr26_7741772     HCab    T    C        1      2        2 
  26  chr26_7741772     HPrz    T    C        1      2        2 
  26  chr26_7741772     ZBoe    T    C        0      0        2 
  26  chr26_7741772     ZGre    T    C        0      0        2 
  26  chr26_7741772     ZHar    T    C        0      0        2 
  26  chr26_7741772   Sample    T    C        1      2        2 
  26  chr26_7748986     AAsi    C    T        0      0        2 
  26  chr26_7748986     AKia    C    T        0      0        2 
  26  chr26_7748986     AOna    C    T        0      0        2 
  26  chr26_7748986     ASom    C    T        0      0        2 
  26  chr26_7748986     HCab    C    T        0      0        2 
  26  chr26_7748986     HPrz    C    T      0.5      1        2 
  26  chr26_7748986     ZBoe    C    T        0      0        2 
  26  chr26_7748986     ZGre    C    T        0      0        2 
  26  chr26_7748986     ZHar    C    T        0      0        2 
  26  chr26_7748986   Sample    C    T        0      0        2 
  26  chr26_7762297     AAsi    A    G        0      0        2 
  26  chr26_7762297     AKia    A    G        0      0        2 
  26  chr26_7762297     AOna    A    G        0      0        2 
  26  chr26_7762297     ASom    A    G        0      0        2 
  26  chr26_7762297     HCab    A    G        1      2        2 
  26  chr26_7762297     HPrz    A    G        1      2        2 
  26  chr26_7762297     ZBoe    A    G        0      0        2 
  26  chr26_7762297     ZGre    A    G        0      0        2 
  26  chr26_7762297     ZHar    A    G        0      0        2 
  26  chr26_7762297   Sample    A    G        1      2        2 
  26  chr26_7765502     AAsi    T    G        0      0        2 
  26  chr26_7765502     AKia    T    G        0      0        2 
  26  chr26_7765502     AOna    T    G        0      0        2 
  26  chr26_7765502     ASom    T    G      0.5      1        2 
  26  chr26_7765502     HCab    T    G        0      0        2 
  26  chr26_7765502     HPrz    T    G        0      0        2 
  26  chr26_7765502     ZBoe    T    G        0      0        2 
  26  chr26_7765502     ZGre    T    G        0      0        2 
  26  chr26_7765502     ZHar    T    G        0      0        2 
  26  chr26_7765502   Sample    T    G        0      0        2 
  26  chr26_7767893     AAsi    C    T        0      0        2 
  26  chr26_7767893     AKia    C    T        0      0        2 
  26  chr26_7767893     AOna    C    T        0      0        2 
  26  chr26_7767893     ASom    C    T      0.5      1        2 
  26  chr26_7767893     HCab    C    T        0      0        2 
  26  chr26_7767893     HPrz    C    T        0      0        2 
  26  chr26_7767893     ZBoe    C    T        0      0        2 
  26  chr26_7767893     ZGre    C    T        0      0        2 
  26  chr26_7767893     ZHar    C    T        0      0        2 
  26  chr26_7767893   Sample    C    T        0      0        2 
  26  chr26_7768170     AAsi    T    A        0      0        2 
  26  chr26_7768170     AKia    T    A        0      0        2 
  26  chr26_7768170     AOna    T    A        0      0        2 
  26  chr26_7768170     ASom    T    A        0      0        2 
  26  chr26_7768170     HCab    T    A        0      0        2 
  26  chr26_7768170     HPrz    T    A        0      0        2 
  26  chr26_7768170     ZBoe    T    A        0      0        2 
  26  chr26_7768170     ZGre    T    A      0.5      1        2 
  26  chr26_7768170     ZHar    T    A        0      0        2 
  26  chr26_7768170   Sample    T    A        0      0        2 
  26  chr26_7776798     AAsi    T    C        0      0        2 
  26  chr26_7776798     AKia    T    C        0      0        2 
  26  chr26_7776798     AOna    T    C        0      0        2 
  26  chr26_7776798     ASom    T    C        0      0        2 
  26  chr26_7776798     HCab    T    C        0      0        2 
  26  chr26_7776798     HPrz    T    C        0      0        2 
  26  chr26_7776798     ZBoe    T    C        0      0        2 
  26  chr26_7776798     ZGre    T    C        1      2        2 
  26  chr26_7776798     ZHar    T    C        0      0        2 
  26  chr26_7776798   Sample    T    C        0      0        2 
  26  chr26_7779549     AAsi    G    A        1      2        2 
  26  chr26_7779549     AKia    G    A        0      0        2 
  26  chr26_7779549     AOna    G    A        0      0        2 
  26  chr26_7779549     ASom    G    A        1      2        2 
  26  chr26_7779549     HCab    G    A        0      0        2 
  26  chr26_7779549     HPrz    G    A        0      0        2 
  26  chr26_7779549     ZBoe    G    A        0      0        2 
  26  chr26_7779549     ZGre    G    A        0      0        2 
  26  chr26_7779549     ZHar    G    A        0      0        2 
  26  chr26_7779549   Sample    G    A        0      0        2 
  26  chr26_7788458     AAsi    G    A        0      0        2 
  26  chr26_7788458     AKia    G    A        0      0        2 
  26  chr26_7788458     AOna    G    A        0      0        2 
  26  chr26_7788458     ASom    G    A        0      0        2 
  26  chr26_7788458     HCab    G    A        1      2        2 
  26  chr26_7788458     HPrz    G    A        1      2        2 
  26  chr26_7788458     ZBoe    G    A        0      0        2 
  26  chr26_7788458     ZGre    G    A        0      0        2 
  26  chr26_7788458     ZHar    G    A        0      0        2 
  26  chr26_7788458   Sample    G    A        1      2        2 
  26  chr26_7789240     AAsi    T    C        0      0        2 
  26  chr26_7789240     AKia    T    C        0      0        2 
  26  chr26_7789240     AOna    T    C        0      0        2 
  26  chr26_7789240     ASom    T    C        0      0        2 
  26  chr26_7789240     HCab    T    C        1      2        2 
  26  chr26_7789240     HPrz    T    C        1      2        2 
  26  chr26_7789240     ZBoe    T    C        0      0        2 
  26  chr26_7789240     ZGre    T    C        0      0        2 
  26  chr26_7789240     ZHar    T    C        0      0        2 
  26  chr26_7789240   Sample    T    C        1      2        2 
  26  chr26_7795514     AAsi    G    A      0.5      1        2 
  26  chr26_7795514     AKia    G    A        0      0        2 
  26  chr26_7795514     AOna    G    A        0      0        2 
  26  chr26_7795514     ASom    G    A      0.5      1        2 
  26  chr26_7795514     HCab    G    A        0      0        2 
  26  chr26_7795514     HPrz    G    A        0      0        2 
  26  chr26_7795514     ZBoe    G    A        0      0        2 
  26  chr26_7795514     ZGre    G    A        0      0        2 
  26  chr26_7795514     ZHar    G    A        0      0        2 
  26  chr26_7795514   Sample    G    A        0      0        2 
  26  chr26_7795559     AAsi    C    T        1      2        2 
  26  chr26_7795559     AKia    C    T      0.5      1        2 
  26  chr26_7795559     AOna    C    T        1      2        2 
  26  chr26_7795559     ASom    C    T        1      2        2 
  26  chr26_7795559     HCab    C    T        0      0        2 
  26  chr26_7795559     HPrz    C    T        0      0        2 
  26  chr26_7795559     ZBoe    C    T        0      0        2 
  26  chr26_7795559     ZGre    C    T      0.5      1        2 
  26  chr26_7795559     ZHar    C    T        0      0        2 
  26  chr26_7795559   Sample    C    T        0      0        2 
  26  chr26_7798412     AAsi    G    C        0      0        2 
  26  chr26_7798412     AKia    G    C        0      0        2 
  26  chr26_7798412     AOna    G    C      0.5      1        2 
  26  chr26_7798412     ASom    G    C        0      0        2 
  26  chr26_7798412     HCab    G    C        0      0        2 
  26  chr26_7798412     HPrz    G    C        0      0        2 
  26  chr26_7798412     ZBoe    G    C        0      0        2 
  26  chr26_7798412     ZGre    G    C        0      0        2 
  26  chr26_7798412     ZHar    G    C        0      0        2 
  26  chr26_7798412   Sample    G    C        0      0        2 
  26  chr26_7807773     AAsi    C    T        0      0        2 
  26  chr26_7807773     AKia    C    T        0      0        2 
  26  chr26_7807773     AOna    C    T        0      0        2 
  26  chr26_7807773     ASom    C    T        0      0        2 
  26  chr26_7807773     HCab    C    T        0      0        2 
  26  chr26_7807773     HPrz    C    T        0      0        2 
  26  chr26_7807773     ZBoe    C    T        1      2        2 
  26  chr26_7807773     ZGre    C    T        1      2        2 
  26  chr26_7807773     ZHar    C    T        1      2        2 
  26  chr26_7807773   Sample    C    T        0      0        2 
  26  chr26_7812374     AAsi    A    G        0      0        2 
  26  chr26_7812374     AKia    A    G        0      0        2 
  26  chr26_7812374     AOna    A    G        0      0        2 
  26  chr26_7812374     ASom    A    G        0      0        2 
  26  chr26_7812374     HCab    A    G        0      0        2 
  26  chr26_7812374     HPrz    A    G        0      0        2 
  26  chr26_7812374     ZBoe    A    G        0      0        2 
  26  chr26_7812374     ZGre    A    G        0      0        2 
  26  chr26_7812374     ZHar    A    G      0.5      1        2 
  26  chr26_7812374   Sample    A    G        0      0        2 
  26  chr26_7813023     AAsi    T    A        0      0        2 
  26  chr26_7813023     AKia    T    A        0      0        2 
  26  chr26_7813023     AOna    T    A        0      0        2 
  26  chr26_7813023     ASom    T    A        0      0        2 
  26  chr26_7813023     HCab    T    A        0      0        2 
  26  chr26_7813023     HPrz    T    A        0      0        2 
  26  chr26_7813023     ZBoe    T    A        0      0        2 
  26  chr26_7813023     ZGre    T    A        1      2        2 
  26  chr26_7813023     ZHar    T    A        0      0        2 
  26  chr26_7813023   Sample    T    A        0      0        2 
  26  chr26_7814808     AAsi    G    C        0      0        2 
  26  chr26_7814808     AKia    G    C        0      0        2 
  26  chr26_7814808     AOna    G    C        0      0        2 
  26  chr26_7814808     ASom    G    C        0      0        2 
  26  chr26_7814808     HCab    G    C        0      0        2 
  26  chr26_7814808     HPrz    G    C        0      0        2 
  26  chr26_7814808     ZBoe    G    C        0      0        2 
  26  chr26_7814808     ZGre    G    C        0      0        2 
  26  chr26_7814808     ZHar    G    C      0.5      1        2 
  26  chr26_7814808   Sample    G    C        0      0        2 
  26  chr26_7818060     AAsi    T    C        0      0        2 
  26  chr26_7818060     AKia    T    C        0      0        2 
  26  chr26_7818060     AOna    T    C        0      0        2 
  26  chr26_7818060     ASom    T    C        0      0        2 
  26  chr26_7818060     HCab    T    C      0.5      1        2 
  26  chr26_7818060     HPrz    T    C        0      0        2 
  26  chr26_7818060     ZBoe    T    C        0      0        2 
  26  chr26_7818060     ZGre    T    C        0      0        2 
  26  chr26_7818060     ZHar    T    C        0      0        2 
  26  chr26_7818060   Sample    T    C        0      0        2 
  26  chr26_7822374     AAsi    T    C        0      0        2 
  26  chr26_7822374     AKia    T    C        0      0        2 
  26  chr26_7822374     AOna    T    C        0      0        2 
  26  chr26_7822374     ASom    T    C        0      0        2 
  26  chr26_7822374     HCab    T    C        1      2        2 
  26  chr26_7822374     HPrz    T    C        1      2        2 
  26  chr26_7822374     ZBoe    T    C        0      0        2 
  26  chr26_7822374     ZGre    T    C        0      0        2 
  26  chr26_7822374     ZHar    T    C        0      0        2 
  26  chr26_7822374   Sample    T    C        1      2        2 
  26  chr26_7827484     AAsi    G    T        0      0        2 
  26  chr26_7827484     AKia    G    T        0      0        2 
  26  chr26_7827484     AOna    G    T        0      0        2 
  26  chr26_7827484     ASom    G    T        0      0        2 
  26  chr26_7827484     HCab    G    T        0      0        2 
  26  chr26_7827484     HPrz    G    T        0      0        2 
  26  chr26_7827484     ZBoe    G    T        0      0        2 
  26  chr26_7827484     ZGre    G    T        1      2        2 
  26  chr26_7827484     ZHar    G    T        0      0        2 
  26  chr26_7827484   Sample    G    T        0      0        2 
  26  chr26_7829867     AAsi    T    C      0.5      1        2 
  26  chr26_7829867     AKia    T    C        0      0        2 
  26  chr26_7829867     AOna    T    C        0      0        2 
  26  chr26_7829867     ASom    T    C        1      2        2 
  26  chr26_7829867     HCab    T    C        0      0        2 
  26  chr26_7829867     HPrz    T    C        0      0        2 
  26  chr26_7829867     ZBoe    T    C        0      0        2 
  26  chr26_7829867     ZGre    T    C        0      0        2 
  26  chr26_7829867     ZHar    T    C        0      0        2 
  26  chr26_7829867   Sample    T    C        0      0        2 
  26  chr26_7835106     AAsi    G    A        0      0        2 
  26  chr26_7835106     AKia    G    A        0      0        2 
  26  chr26_7835106     AOna    G    A        0      0        2 
  26  chr26_7835106     ASom    G    A        0      0        2 
  26  chr26_7835106     HCab    G    A        0      0        2 
  26  chr26_7835106     HPrz    G    A        0      0        2 
  26  chr26_7835106     ZBoe    G    A        0      0        2 
  26  chr26_7835106     ZGre    G    A        1      2        2 
  26  chr26_7835106     ZHar    G    A        0      0        2 
  26  chr26_7835106   Sample    G    A        0      0        2 
  26  chr26_7835850     AAsi    C    T        0      0        2 
  26  chr26_7835850     AKia    C    T        0      0        2 
  26  chr26_7835850     AOna    C    T        0      0        2 
  26  chr26_7835850     ASom    C    T        0      0        2 
  26  chr26_7835850     HCab    C    T        1      2        2 
  26  chr26_7835850     HPrz    C    T        1      2        2 
  26  chr26_7835850     ZBoe    C    T        0      0        2 
  26  chr26_7835850     ZGre    C    T        0      0        2 
  26  chr26_7835850     ZHar    C    T        0      0        2 
  26  chr26_7835850   Sample    C    T        1      2        2 
  26  chr26_7837513     AAsi    A    G        0      0        2 
  26  chr26_7837513     AKia    A    G        0      0        2 
  26  chr26_7837513     AOna    A    G        0      0        2 
  26  chr26_7837513     ASom    A    G        0      0        2 
  26  chr26_7837513     HCab    A    G        1      2        2 
  26  chr26_7837513     HPrz    A    G        1      2        2 
  26  chr26_7837513     ZBoe    A    G        0      0        2 
  26  chr26_7837513     ZGre    A    G        0      0        2 
  26  chr26_7837513     ZHar    A    G        0      0        2 
  26  chr26_7837513   Sample    A    G        1      2        2 
  26  chr26_7845401     AAsi    T    C        0      0        2 
  26  chr26_7845401     AKia    T    C        0      0        2 
  26  chr26_7845401     AOna    T    C        0      0        2 
  26  chr26_7845401     ASom    T    C        0      0        2 
  26  chr26_7845401     HCab    T    C      0.5      1        2 
  26  chr26_7845401     HPrz    T    C        0      0        2 
  26  chr26_7845401     ZBoe    T    C        0      0        2 
  26  chr26_7845401     ZGre    T    C        0      0        2 
  26  chr26_7845401     ZHar    T    C        0      0        2 
  26  chr26_7845401   Sample    T    C        0      0        2 
  26  chr26_7852470     AAsi    T    C        0      0        2 
  26  chr26_7852470     AKia    T    C        0      0        2 
  26  chr26_7852470     AOna    T    C        0      0        2 
  26  chr26_7852470     ASom    T    C        0      0        2 
  26  chr26_7852470     HCab    T    C        0      0        2 
  26  chr26_7852470     HPrz    T    C        0      0        2 
  26  chr26_7852470     ZBoe    T    C        0      0        2 
  26  chr26_7852470     ZGre    T    C        1      2        2 
  26  chr26_7852470     ZHar    T    C        0      0        2 
  26  chr26_7852470   Sample    T    C        0      0        2 
  26  chr26_7853199     AAsi    C    T        0      0        2 
  26  chr26_7853199     AKia    C    T        0      0        2 
  26  chr26_7853199     AOna    C    T        0      0        2 
  26  chr26_7853199     ASom    C    T        0      0        2 
  26  chr26_7853199     HCab    C    T        1      2        2 
  26  chr26_7853199     HPrz    C    T        1      2        2 
  26  chr26_7853199     ZBoe    C    T        0      0        2 
  26  chr26_7853199     ZGre    C    T        0      0        2 
  26  chr26_7853199     ZHar    C    T        0      0        2 
  26  chr26_7853199   Sample    C    T        1      2        2 
  26  chr26_7855754     AAsi    A    G        0      0        2 
  26  chr26_7855754     AKia    A    G        0      0        2 
  26  chr26_7855754     AOna    A    G      0.5      1        2 
  26  chr26_7855754     ASom    A    G        0      0        2 
  26  chr26_7855754     HCab    A    G        0      0        2 
  26  chr26_7855754     HPrz    A    G        0      0        2 
  26  chr26_7855754     ZBoe    A    G        0      0        2 
  26  chr26_7855754     ZGre    A    G        0      0        2 
  26  chr26_7855754     ZHar    A    G        0      0        2 
  26  chr26_7855754   Sample    A    G        0      0        2 
  26  chr26_7863110     AAsi    A    G        0      0        2 
  26  chr26_7863110     AKia    A    G        1      2        2 
  26  chr26_7863110     AOna    A    G        1      2        2 
  26  chr26_7863110     ASom    A    G        0      0        2 
  26  chr26_7863110     HCab    A    G        0      0        2 
  26  chr26_7863110     HPrz    A    G        0      0        2 
  26  chr26_7863110     ZBoe    A    G        0      0        2 
  26  chr26_7863110     ZGre    A    G        0      0        2 
  26  chr26_7863110     ZHar    A    G        0      0        2 
  26  chr26_7863110   Sample    A    G        0      0        2 
  26  chr26_7865356     AAsi    G    A        0      0        2 
  26  chr26_7865356     AKia    G    A        0      0        2 
  26  chr26_7865356     AOna    G    A        0      0        2 
  26  chr26_7865356     ASom    G    A        0      0        2 
  26  chr26_7865356     HCab    G    A        1      2        2 
  26  chr26_7865356     HPrz    G    A        1      2        2 
  26  chr26_7865356     ZBoe    G    A        0      0        2 
  26  chr26_7865356     ZGre    G    A        0      0        2 
  26  chr26_7865356     ZHar    G    A        0      0        2 
  26  chr26_7865356   Sample    G    A        1      2        2 
  26  chr26_7865450     AAsi    G    T        0      0        2 
  26  chr26_7865450     AKia    G    T        0      0        2 
  26  chr26_7865450     AOna    G    T        0      0        2 
  26  chr26_7865450     ASom    G    T        0      0        2 
  26  chr26_7865450     HCab    G    T        1      2        2 
  26  chr26_7865450     HPrz    G    T        1      2        2 
  26  chr26_7865450     ZBoe    G    T        0      0        2 
  26  chr26_7865450     ZGre    G    T        0      0        2 
  26  chr26_7865450     ZHar    G    T        0      0        2 
  26  chr26_7865450   Sample    G    T        1      2        2 
  26  chr26_7866230     AAsi    G    A        0      0        2 
  26  chr26_7866230     AKia    G    A        0      0        2 
  26  chr26_7866230     AOna    G    A      0.5      1        2 
  26  chr26_7866230     ASom    G    A        0      0        2 
  26  chr26_7866230     HCab    G    A        0      0        2 
  26  chr26_7866230     HPrz    G    A        0      0        2 
  26  chr26_7866230     ZBoe    G    A        0      0        2 
  26  chr26_7866230     ZGre    G    A        1      2        2 
  26  chr26_7866230     ZHar    G    A        0      0        2 
  26  chr26_7866230   Sample    G    A        0      0        2 
  26  chr26_7866365     AAsi    A    C        0      0        2 
  26  chr26_7866365     AKia    A    C        0      0        2 
  26  chr26_7866365     AOna    A    C      0.5      1        2 
  26  chr26_7866365     ASom    A    C        0      0        2 
  26  chr26_7866365     HCab    A    C        0      0        2 
  26  chr26_7866365     HPrz    A    C        0      0        2 
  26  chr26_7866365     ZBoe    A    C        0      0        2 
  26  chr26_7866365     ZGre    A    C        0      0        2 
  26  chr26_7866365     ZHar    A    C        0      0        2 
  26  chr26_7866365   Sample    A    C        0      0        2 
  26  chr26_7868814     AAsi    C    T        0      0        2 
  26  chr26_7868814     AKia    C    T        0      0        2 
  26  chr26_7868814     AOna    C    T        0      0        2 
  26  chr26_7868814     ASom    C    T        0      0        2 
  26  chr26_7868814     HCab    C    T        0      0        2 
  26  chr26_7868814     HPrz    C    T        0      0        2 
  26  chr26_7868814     ZBoe    C    T        0      0        2 
  26  chr26_7868814     ZGre    C    T      0.5      1        2 
  26  chr26_7868814     ZHar    C    T        0      0        2 
  26  chr26_7868814   Sample    C    T        0      0        2 
  26  chr26_7869094     AAsi    A    C        0      0        2 
  26  chr26_7869094     AKia    A    C        0      0        2 
  26  chr26_7869094     AOna    A    C        0      0        2 
  26  chr26_7869094     ASom    A    C        0      0        2 
  26  chr26_7869094     HCab    A    C        0      0        2 
  26  chr26_7869094     HPrz    A    C        0      0        2 
  26  chr26_7869094     ZBoe    A    C        0      0        2 
  26  chr26_7869094     ZGre    A    C      0.5      1        2 
  26  chr26_7869094     ZHar    A    C        0      0        2 
  26  chr26_7869094   Sample    A    C        0      0        2 
  26  chr26_7874900     AAsi    G    A      0.5      1        2 
  26  chr26_7874900     AKia    G    A        0      0        2 
  26  chr26_7874900     AOna    G    A        0      0        2 
  26  chr26_7874900     ASom    G    A        0      0        2 
  26  chr26_7874900     HCab    G    A        0      0        2 
  26  chr26_7874900     HPrz    G    A        0      0        2 
  26  chr26_7874900     ZBoe    G    A        0      0        2 
  26  chr26_7874900     ZGre    G    A        0      0        2 
  26  chr26_7874900     ZHar    G    A        0      0        2 
  26  chr26_7874900   Sample    G    A        0      0        2 
  26  chr26_7874921     AAsi    T    C        1      2        2 
  26  chr26_7874921     AKia    T    C        0      0        2 
  26  chr26_7874921     AOna    T    C        0      0        2 
  26  chr26_7874921     ASom    T    C        1      2        2 
  26  chr26_7874921     HCab    T    C        0      0        2 
  26  chr26_7874921     HPrz    T    C        0      0        2 
  26  chr26_7874921     ZBoe    T    C        0      0        2 
  26  chr26_7874921     ZGre    T    C        0      0        2 
  26  chr26_7874921     ZHar    T    C        0      0        2 
  26  chr26_7874921   Sample    T    C        0      0        2 
  26  chr26_7875303     AAsi    G    C        0      0        2 
  26  chr26_7875303     AKia    G    C        0      0        2 
  26  chr26_7875303     AOna    G    C        0      0        2 
  26  chr26_7875303     ASom    G    C        0      0        2 
  26  chr26_7875303     HCab    G    C        0      0        2 
  26  chr26_7875303     HPrz    G    C        0      0        2 
  26  chr26_7875303     ZBoe    G    C      0.5      1        2 
  26  chr26_7875303     ZGre    G    C        0      0        2 
  26  chr26_7875303     ZHar    G    C        0      0        2 
  26  chr26_7875303   Sample    G    C        0      0        2 
  26  chr26_7876752     AAsi    C    A        0      0        2 
  26  chr26_7876752     AKia    C    A        0      0        2 
  26  chr26_7876752     AOna    C    A        0      0        2 
  26  chr26_7876752     ASom    C    A        0      0        2 
  26  chr26_7876752     HCab    C    A        0      0        2 
  26  chr26_7876752     HPrz    C    A        0      0        2 
  26  chr26_7876752     ZBoe    C    A        0      0        2 
  26  chr26_7876752     ZGre    C    A        0      0        2 
  26  chr26_7876752     ZHar    C    A        1      2        2 
  26  chr26_7876752   Sample    C    A        0      0        2 
  26  chr26_7885601     AAsi    T    C        0      0        2 
  26  chr26_7885601     AKia    T    C        0      0        2 
  26  chr26_7885601     AOna    T    C        0      0        2 
  26  chr26_7885601     ASom    T    C        0      0        2 
  26  chr26_7885601     HCab    T    C        0      0        2 
  26  chr26_7885601     HPrz    T    C        0      0        2 
  26  chr26_7885601     ZBoe    T    C        0      0        2 
  26  chr26_7885601     ZGre    T    C        0      0        2 
  26  chr26_7885601     ZHar    T    C        1      2        2 
  26  chr26_7885601   Sample    T    C        0      0        2 
  26  chr26_7887638     AAsi    T    C        0      0        2 
  26  chr26_7887638     AKia    T    C        0      0        2 
  26  chr26_7887638     AOna    T    C        0      0        2 
  26  chr26_7887638     ASom    T    C        0      0        2 
  26  chr26_7887638     HCab    T    C        0      0        2 
  26  chr26_7887638     HPrz    T    C        0      0        2 
  26  chr26_7887638     ZBoe    T    C        0      0        2 
  26  chr26_7887638     ZGre    T    C        0      0        2 
  26  chr26_7887638     ZHar    T    C        1      2        2 
  26  chr26_7887638   Sample    T    C        0      0        2 
  26  chr26_7893454     AAsi    A    G        0      0        2 
  26  chr26_7893454     AKia    A    G        0      0        2 
  26  chr26_7893454     AOna    A    G        0      0        2 
  26  chr26_7893454     ASom    A    G        0      0        2 
  26  chr26_7893454     HCab    A    G        0      0        2 
  26  chr26_7893454     HPrz    A    G        0      0        2 
  26  chr26_7893454     ZBoe    A    G        0      0        2 
  26  chr26_7893454     ZGre    A    G        0      0        2 
  26  chr26_7893454     ZHar    A    G        1      2        2 
  26  chr26_7893454   Sample    A    G        0      0        2 
  26  chr26_7897604     AAsi    G    C        0      0        2 
  26  chr26_7897604     AKia    G    C        0      0        2 
  26  chr26_7897604     AOna    G    C        0      0        2 
  26  chr26_7897604     ASom    G    C        0      0        2 
  26  chr26_7897604     HCab    G    C      0.5      1        2 
  26  chr26_7897604     HPrz    G    C        0      0        2 
  26  chr26_7897604     ZBoe    G    C        0      0        2 
  26  chr26_7897604     ZGre    G    C        0      0        2 
  26  chr26_7897604     ZHar    G    C        0      0        2 
  26  chr26_7897604   Sample    G    C        1      2        2 
  26  chr26_7903630     AAsi    G    T        0      0        2 
  26  chr26_7903630     AKia    G    T        0      0        2 
  26  chr26_7903630     AOna    G    T      0.5      1        2 
  26  chr26_7903630     ASom    G    T        0      0        2 
  26  chr26_7903630     HCab    G    T        0      0        2 
  26  chr26_7903630     HPrz    G    T        0      0        2 
  26  chr26_7903630     ZBoe    G    T        0      0        2 
  26  chr26_7903630     ZGre    G    T        0      0        2 
  26  chr26_7903630     ZHar    G    T        0      0        2 
  26  chr26_7903630   Sample    G    T        0      0        2 
  26  chr26_7910358     AAsi    A    G        0      0        2 
  26  chr26_7910358     AKia    A    G        0      0        2 
  26  chr26_7910358     AOna    A    G        0      0        2 
  26  chr26_7910358     ASom    A    G        0      0        2 
  26  chr26_7910358     HCab    A    G        1      2        2 
  26  chr26_7910358     HPrz    A    G        1      2        2 
  26  chr26_7910358     ZBoe    A    G        0      0        2 
  26  chr26_7910358     ZGre    A    G        0      0        2 
  26  chr26_7910358     ZHar    A    G        0      0        2 
  26  chr26_7910358   Sample    A    G        1      2        2 
  26  chr26_7912320     AAsi    A    G        0      0        2 
  26  chr26_7912320     AKia    A    G        0      0        2 
  26  chr26_7912320     AOna    A    G      0.5      1        2 
  26  chr26_7912320     ASom    A    G        0      0        2 
  26  chr26_7912320     HCab    A    G        0      0        2 
  26  chr26_7912320     HPrz    A    G        0      0        2 
  26  chr26_7912320     ZBoe    A    G        0      0        2 
  26  chr26_7912320     ZGre    A    G        0      0        2 
  26  chr26_7912320     ZHar    A    G        0      0        2 
  26  chr26_7912320   Sample    A    G        0      0        2 
  26  chr26_7913305     AAsi    T    C        0      0        2 
  26  chr26_7913305     AKia    T    C        0      0        2 
  26  chr26_7913305     AOna    T    C        0      0        2 
  26  chr26_7913305     ASom    T    C        0      0        2 
  26  chr26_7913305     HCab    T    C        0      0        2 
  26  chr26_7913305     HPrz    T    C        0      0        2 
  26  chr26_7913305     ZBoe    T    C      0.5      1        2 
  26  chr26_7913305     ZGre    T    C        0      0        2 
  26  chr26_7913305     ZHar    T    C        0      0        2 
  26  chr26_7913305   Sample    T    C        0      0        2 
  26  chr26_7914075     AAsi    C    T        0      0        2 
  26  chr26_7914075     AKia    C    T        0      0        2 
  26  chr26_7914075     AOna    C    T        0      0        2 
  26  chr26_7914075     ASom    C    T        0      0        2 
  26  chr26_7914075     HCab    C    T        0      0        2 
  26  chr26_7914075     HPrz    C    T        0      0        2 
  26  chr26_7914075     ZBoe    C    T      0.5      1        2 
  26  chr26_7914075     ZGre    C    T        0      0        2 
  26  chr26_7914075     ZHar    C    T        0      0        2 
  26  chr26_7914075   Sample    C    T        0      0        2 
  26  chr26_7918042     AAsi    G    T        0      0        2 
  26  chr26_7918042     AKia    G    T        0      0        2 
  26  chr26_7918042     AOna    G    T        0      0        2 
  26  chr26_7918042     ASom    G    T        0      0        2 
  26  chr26_7918042     HCab    G    T        1      2        2 
  26  chr26_7918042     HPrz    G    T        1      2        2 
  26  chr26_7918042     ZBoe    G    T        0      0        2 
  26  chr26_7918042     ZGre    G    T        0      0        2 
  26  chr26_7918042     ZHar    G    T        0      0        2 
  26  chr26_7918042   Sample    G    T        1      2        2 
  26  chr26_7925136     AAsi    C    T        1      2        2 
  26  chr26_7925136     AKia    C    T        1      2        2 
  26  chr26_7925136     AOna    C    T        1      2        2 
  26  chr26_7925136     ASom    C    T        1      2        2 
  26  chr26_7925136     HCab    C    T        0      0        2 
  26  chr26_7925136     HPrz    C    T        0      0        2 
  26  chr26_7925136     ZBoe    C    T        0      0        2 
  26  chr26_7925136     ZGre    C    T        0      0        2 
  26  chr26_7925136     ZHar    C    T        0      0        2 
  26  chr26_7925136   Sample    C    T        0      0        2 
  26  chr26_7925388     AAsi    A    T        0      0        2 
  26  chr26_7925388     AKia    A    T        1      2        2 
  26  chr26_7925388     AOna    A    T        1      2        2 
  26  chr26_7925388     ASom    A    T        1      2        2 
  26  chr26_7925388     HCab    A    T        0      0        2 
  26  chr26_7925388     HPrz    A    T        0      0        2 
  26  chr26_7925388     ZBoe    A    T        0      0        2 
  26  chr26_7925388     ZGre    A    T        0      0        2 
  26  chr26_7925388     ZHar    A    T        0      0        2 
  26  chr26_7925388   Sample    A    T        0      0        2 
  26  chr26_7932200     AAsi    T    G        0      0        2 
  26  chr26_7932200     AKia    T    G        0      0        2 
  26  chr26_7932200     AOna    T    G        0      0        2 
  26  chr26_7932200     ASom    T    G        0      0        2 
  26  chr26_7932200     HCab    T    G        1      2        2 
  26  chr26_7932200     HPrz    T    G        1      2        2 
  26  chr26_7932200     ZBoe    T    G        0      0        2 
  26  chr26_7932200     ZGre    T    G        0      0        2 
  26  chr26_7932200     ZHar    T    G        0      0        2 
  26  chr26_7932200   Sample    T    G        1      2        2 
  26  chr26_7940022     AAsi    A    G        0      0        2 
  26  chr26_7940022     AKia    A    G        0      0        2 
  26  chr26_7940022     AOna    A    G        0      0        2 
  26  chr26_7940022     ASom    A    G        0      0        2 
  26  chr26_7940022     HCab    A    G      0.5      1        2 
  26  chr26_7940022     HPrz    A    G        1      2        2 
  26  chr26_7940022     ZBoe    A    G        0      0        2 
  26  chr26_7940022     ZGre    A    G        0      0        2 
  26  chr26_7940022     ZHar    A    G        0      0        2 
  26  chr26_7940022   Sample    A    G        1      2        2 
  26  chr26_7945584     AAsi    A    T        0      0        2 
  26  chr26_7945584     AKia    A    T        0      0        2 
  26  chr26_7945584     AOna    A    T        0      0        2 
  26  chr26_7945584     ASom    A    T        0      0        2 
  26  chr26_7945584     HCab    A    T        0      0        2 
  26  chr26_7945584     HPrz    A    T        0      0        2 
  26  chr26_7945584     ZBoe    A    T      0.5      1        2 
  26  chr26_7945584     ZGre    A    T        0      0        2 
  26  chr26_7945584     ZHar    A    T        0      0        2 
  26  chr26_7945584   Sample    A    T        0      0        2 
  26  chr26_7953590     AAsi    A    G        0      0        2 
  26  chr26_7953590     AKia    A    G        0      0        2 
  26  chr26_7953590     AOna    A    G        0      0        2 
  26  chr26_7953590     ASom    A    G        0      0        2 
  26  chr26_7953590     HCab    A    G        1      2        2 
  26  chr26_7953590     HPrz    A    G        1      2        2 
  26  chr26_7953590     ZBoe    A    G        0      0        2 
  26  chr26_7953590     ZGre    A    G        0      0        2 
  26  chr26_7953590     ZHar    A    G        0      0        2 
  26  chr26_7953590   Sample    A    G        1      2        2 
  26  chr26_7960118     AAsi    G    A        1      2        2 
  26  chr26_7960118     AKia    G    A        0      0        2 
  26  chr26_7960118     AOna    G    A        0      0        2 
  26  chr26_7960118     ASom    G    A        1      2        2 
  26  chr26_7960118     HCab    G    A        1      2        2 
  26  chr26_7960118     HPrz    G    A        1      2        2 
  26  chr26_7960118     ZBoe    G    A        0      0        2 
  26  chr26_7960118     ZGre    G    A        0      0        2 
  26  chr26_7960118     ZHar    G    A        0      0        2 
  26  chr26_7960118   Sample    G    A        1      2        2 
  26  chr26_7960783     AAsi    A    G        0      0        2 
  26  chr26_7960783     AKia    A    G        0      0        2 
  26  chr26_7960783     AOna    A    G        0      0        2 
  26  chr26_7960783     ASom    A    G        0      0        2 
  26  chr26_7960783     HCab    A    G        0      0        2 
  26  chr26_7960783     HPrz    A    G        0      0        2 
  26  chr26_7960783     ZBoe    A    G        1      2        2 
  26  chr26_7960783     ZGre    A    G        0      0        2 
  26  chr26_7960783     ZHar    A    G        0      0        2 
  26  chr26_7960783   Sample    A    G        0      0        2 
  26  chr26_7965479     AAsi    G    C        0      0        2 
  26  chr26_7965479     AKia    G    C        0      0        2 
  26  chr26_7965479     AOna    G    C        0      0        2 
  26  chr26_7965479     ASom    G    C        0      0        2 
  26  chr26_7965479     HCab    G    C      0.5      1        2 
  26  chr26_7965479     HPrz    G    C        0      0        2 
  26  chr26_7965479     ZBoe    G    C        0      0        2 
  26  chr26_7965479     ZGre    G    C        0      0        2 
  26  chr26_7965479     ZHar    G    C        0      0        2 
  26  chr26_7965479   Sample    G    C        0      0        2 
  26  chr26_7971467     AAsi    T    C        0      0        2 
  26  chr26_7971467     AKia    T    C        0      0        2 
  26  chr26_7971467     AOna    T    C        0      0        2 
  26  chr26_7971467     ASom    T    C        0      0        2 
  26  chr26_7971467     HCab    T    C        0      0        2 
  26  chr26_7971467     HPrz    T    C      0.5      1        2 
  26  chr26_7971467     ZBoe    T    C        0      0        2 
  26  chr26_7971467     ZGre    T    C        0      0        2 
  26  chr26_7971467     ZHar    T    C        0      0        2 
  26  chr26_7971467   Sample    T    C        0      0        2 
  26  chr26_7983164     AAsi    C    T        0      0        2 
  26  chr26_7983164     AKia    C    T        0      0        2 
  26  chr26_7983164     AOna    C    T        0      0        2 
  26  chr26_7983164     ASom    C    T        0      0        2 
  26  chr26_7983164     HCab    C    T        1      2        2 
  26  chr26_7983164     HPrz    C    T        1      2        2 
  26  chr26_7983164     ZBoe    C    T        0      0        2 
  26  chr26_7983164     ZGre    C    T        0      0        2 
  26  chr26_7983164     ZHar    C    T        0      0        2 
  26  chr26_7983164   Sample    C    T        1      2        2 
  26  chr26_7984091     AAsi    T    C        0      0        2 
  26  chr26_7984091     AKia    T    C        0      0        2 
  26  chr26_7984091     AOna    T    C        0      0        2 
  26  chr26_7984091     ASom    T    C        0      0        2 
  26  chr26_7984091     HCab    T    C      0.5      1        2 
  26  chr26_7984091     HPrz    T    C        0      0        2 
  26  chr26_7984091     ZBoe    T    C        0      0        2 
  26  chr26_7984091     ZGre    T    C        0      0        2 
  26  chr26_7984091     ZHar    T    C        0      0        2 
  26  chr26_7984091   Sample    T    C        0      0        2 
  26  chr26_7996401     AAsi    A    C        0      0        2 
  26  chr26_7996401     AKia    A    C        0      0        2 
  26  chr26_7996401     AOna    A    C        0      0        2 
  26  chr26_7996401     ASom    A    C        1      2        2 
  26  chr26_7996401     HCab    A    C        0      0        2 
  26  chr26_7996401     HPrz    A    C        0      0        2 
  26  chr26_7996401     ZBoe    A    C        0      0        2 
  26  chr26_7996401     ZGre    A    C        0      0        2 
  26  chr26_7996401     ZHar    A    C        0      0        2 
  26  chr26_7996401   Sample    A    C        0      0        2 
  26  chr26_8003309     AAsi    C    T        0      0        2 
  26  chr26_8003309     AKia    C    T        0      0        2 
  26  chr26_8003309     AOna    C    T        0      0        2 
  26  chr26_8003309     ASom    C    T        0      0        2 
  26  chr26_8003309     HCab    C    T        1      2        2 
  26  chr26_8003309     HPrz    C    T        1      2        2 
  26  chr26_8003309     ZBoe    C    T        0      0        2 
  26  chr26_8003309     ZGre    C    T        0      0        2 
  26  chr26_8003309     ZHar    C    T        0      0        2 
  26  chr26_8003309   Sample    C    T        1      2        2 
  26  chr26_8016413     AAsi    A    G        0      0        2 
  26  chr26_8016413     AKia    A    G        0      0        2 
  26  chr26_8016413     AOna    A    G        0      0        2 
  26  chr26_8016413     ASom    A    G        0      0        2 
  26  chr26_8016413     HCab    A    G        0      0        2 
  26  chr26_8016413     HPrz    A    G        0      0        2 
  26  chr26_8016413     ZBoe    A    G        0      0        2 
  26  chr26_8016413     ZGre    A    G        0      0        2 
  26  chr26_8016413     ZHar    A    G      0.5      1        2 
  26  chr26_8016413   Sample    A    G        0      0        2 
  26  chr26_8017281     AAsi    A    G        0      0        2 
  26  chr26_8017281     AKia    A    G        0      0        2 
  26  chr26_8017281     AOna    A    G        0      0        2 
  26  chr26_8017281     ASom    A    G        0      0        2 
  26  chr26_8017281     HCab    A    G        0      0        2 
  26  chr26_8017281     HPrz    A    G        0      0        2 
  26  chr26_8017281     ZBoe    A    G      0.5      1        2 
  26  chr26_8017281     ZGre    A    G        0      0        2 
  26  chr26_8017281     ZHar    A    G        0      0        2 
  26  chr26_8017281   Sample    A    G        0      0        2 
  26  chr26_8022553     AAsi    A    C        0      0        2 
  26  chr26_8022553     AKia    A    C        0      0        2 
  26  chr26_8022553     AOna    A    C      0.5      1        2 
  26  chr26_8022553     ASom    A    C        0      0        2 
  26  chr26_8022553     HCab    A    C        0      0        2 
  26  chr26_8022553     HPrz    A    C        0      0        2 
  26  chr26_8022553     ZBoe    A    C        1      2        2 
  26  chr26_8022553     ZGre    A    C        1      2        2 
  26  chr26_8022553     ZHar    A    C        1      2        2 
  26  chr26_8022553   Sample    A    C        0      0        2 
  26  chr26_8027675     AAsi    A    C        0      0        2 
  26  chr26_8027675     AKia    A    C        0      0        2 
  26  chr26_8027675     AOna    A    C        0      0        2 
  26  chr26_8027675     ASom    A    C        0      0        2 
  26  chr26_8027675     HCab    A    C        0      0        2 
  26  chr26_8027675     HPrz    A    C        0      0        2 
  26  chr26_8027675     ZBoe    A    C        0      0        2 
  26  chr26_8027675     ZGre    A    C        1      2        2 
  26  chr26_8027675     ZHar    A    C        0      0        2 
  26  chr26_8027675   Sample    A    C        0      0        2 
  26  chr26_8028112     AAsi    C    A        0      0        2 
  26  chr26_8028112     AKia    C    A        0      0        2 
  26  chr26_8028112     AOna    C    A        0      0        2 
  26  chr26_8028112     ASom    C    A        0      0        2 
  26  chr26_8028112     HCab    C    A        1      2        2 
  26  chr26_8028112     HPrz    C    A        1      2        2 
  26  chr26_8028112     ZBoe    C    A        0      0        2 
  26  chr26_8028112     ZGre    C    A        0      0        2 
  26  chr26_8028112     ZHar    C    A        0      0        2 
  26  chr26_8028112   Sample    C    A        1      2        2 
  26  chr26_8032621     AAsi    A    G        0      0        2 
  26  chr26_8032621     AKia    A    G        0      0        2 
  26  chr26_8032621     AOna    A    G        0      0        2 
  26  chr26_8032621     ASom    A    G        0      0        2 
  26  chr26_8032621     HCab    A    G        0      0        2 
  26  chr26_8032621     HPrz    A    G        0      0        2 
  26  chr26_8032621     ZBoe    A    G        0      0        2 
  26  chr26_8032621     ZGre    A    G        1      2        2 
  26  chr26_8032621     ZHar    A    G        0      0        2 
  26  chr26_8032621   Sample    A    G        0      0        2 
  26  chr26_8033545     AAsi    C    T      0.5      1        2 
  26  chr26_8033545     AKia    C    T        0      0        2 
  26  chr26_8033545     AOna    C    T        0      0        2 
  26  chr26_8033545     ASom    C    T        0      0        2 
  26  chr26_8033545     HCab    C    T        0      0        2 
  26  chr26_8033545     HPrz    C    T        0      0        2 
  26  chr26_8033545     ZBoe    C    T        0      0        2 
  26  chr26_8033545     ZGre    C    T        0      0        2 
  26  chr26_8033545     ZHar    C    T        0      0        2 
  26  chr26_8033545   Sample    C    T        0      0        2 
  26  chr26_8039942     AAsi    T    A        0      0        2 
  26  chr26_8039942     AKia    T    A        0      0        2 
  26  chr26_8039942     AOna    T    A      0.5      1        2 
  26  chr26_8039942     ASom    T    A        0      0        2 
  26  chr26_8039942     HCab    T    A        0      0        2 
  26  chr26_8039942     HPrz    T    A        0      0        2 
  26  chr26_8039942     ZBoe    T    A        0      0        2 
  26  chr26_8039942     ZGre    T    A        0      0        2 
  26  chr26_8039942     ZHar    T    A        0      0        2 
  26  chr26_8039942   Sample    T    A        0      0        2 
  26  chr26_8042410     AAsi    T    C        0      0        2 
  26  chr26_8042410     AKia    T    C        0      0        2 
  26  chr26_8042410     AOna    T    C      0.5      1        2 
  26  chr26_8042410     ASom    T    C        0      0        2 
  26  chr26_8042410     HCab    T    C        0      0        2 
  26  chr26_8042410     HPrz    T    C        0      0        2 
  26  chr26_8042410     ZBoe    T    C        0      0        2 
  26  chr26_8042410     ZGre    T    C        0      0        2 
  26  chr26_8042410     ZHar    T    C        0      0        2 
  26  chr26_8042410   Sample    T    C        0      0        2 
  26  chr26_8045020     AAsi    G    A        0      0        2 
  26  chr26_8045020     AKia    G    A        0      0        2 
  26  chr26_8045020     AOna    G    A        0      0        2 
  26  chr26_8045020     ASom    G    A        0      0        2 
  26  chr26_8045020     HCab    G    A        0      0        2 
  26  chr26_8045020     HPrz    G    A        0      0        2 
  26  chr26_8045020     ZBoe    G    A        1      2        2 
  26  chr26_8045020     ZGre    G    A        0      0        2 
  26  chr26_8045020     ZHar    G    A        0      0        2 
  26  chr26_8045020   Sample    G    A        0      0        2 
  26  chr26_8050098     AAsi    T    C        0      0        2 
  26  chr26_8050098     AKia    T    C        0      0        2 
  26  chr26_8050098     AOna    T    C        0      0        2 
  26  chr26_8050098     ASom    T    C        0      0        2 
  26  chr26_8050098     HCab    T    C        0      0        2 
  26  chr26_8050098     HPrz    T    C        0      0        2 
  26  chr26_8050098     ZBoe    T    C        0      0        2 
  26  chr26_8050098     ZGre    T    C        0      0        2 
  26  chr26_8050098     ZHar    T    C        1      2        2 
  26  chr26_8050098   Sample    T    C        0      0        2 
  26  chr26_8058593     AAsi    T    G        0      0        2 
  26  chr26_8058593     AKia    T    G        0      0        2 
  26  chr26_8058593     AOna    T    G        0      0        2 
  26  chr26_8058593     ASom    T    G        0      0        2 
  26  chr26_8058593     HCab    T    G        1      2        2 
  26  chr26_8058593     HPrz    T    G        1      2        2 
  26  chr26_8058593     ZBoe    T    G        0      0        2 
  26  chr26_8058593     ZGre    T    G        0      0        2 
  26  chr26_8058593     ZHar    T    G        0      0        2 
  26  chr26_8058593   Sample    T    G        1      2        2 
  26  chr26_8061206     AAsi    A    G        0      0        2 
  26  chr26_8061206     AKia    A    G        0      0        2 
  26  chr26_8061206     AOna    A    G        0      0        2 
  26  chr26_8061206     ASom    A    G        0      0        2 
  26  chr26_8061206     HCab    A    G        0      0        2 
  26  chr26_8061206     HPrz    A    G        0      0        2 
  26  chr26_8061206     ZBoe    A    G        0      0        2 
  26  chr26_8061206     ZGre    A    G        0      0        2 
  26  chr26_8061206     ZHar    A    G      0.5      1        2 
  26  chr26_8061206   Sample    A    G        0      0        2 
  26  chr26_8070174     AAsi    A    G        1      2        2 
  26  chr26_8070174     AKia    A    G        0      0        2 
  26  chr26_8070174     AOna    A    G        0      0        2 
  26  chr26_8070174     ASom    A    G        1      2        2 
  26  chr26_8070174     HCab    A    G        0      0        2 
  26  chr26_8070174     HPrz    A    G        0      0        2 
  26  chr26_8070174     ZBoe    A    G        0      0        2 
  26  chr26_8070174     ZGre    A    G        0      0        2 
  26  chr26_8070174     ZHar    A    G        1      2        2 
  26  chr26_8070174   Sample    A    G        0      0        2 
  26  chr26_8075357     AAsi    G    T        0      0        2 
  26  chr26_8075357     AKia    G    T        0      0        2 
  26  chr26_8075357     AOna    G    T        0      0        2 
  26  chr26_8075357     ASom    G    T        0      0        2 
  26  chr26_8075357     HCab    G    T        1      2        2 
  26  chr26_8075357     HPrz    G    T        1      2        2 
  26  chr26_8075357     ZBoe    G    T        0      0        2 
  26  chr26_8075357     ZGre    G    T        0      0        2 
  26  chr26_8075357     ZHar    G    T        0      0        2 
  26  chr26_8075357   Sample    G    T        1      2        2 
  26  chr26_8079430     AAsi    G    A      0.5      1        2 
  26  chr26_8079430     AKia    G    A        0      0        2 
  26  chr26_8079430     AOna    G    A        0      0        2 
  26  chr26_8079430     ASom    G    A        1      2        2 
  26  chr26_8079430     HCab    G    A        0      0        2 
  26  chr26_8079430     HPrz    G    A        0      0        2 
  26  chr26_8079430     ZBoe    G    A        0      0        2 
  26  chr26_8079430     ZGre    G    A        0      0        2 
  26  chr26_8079430     ZHar    G    A        0      0        2 
  26  chr26_8079430   Sample    G    A        0      0        2 
  26  chr26_8080316     AAsi    G    A        0      0        2 
  26  chr26_8080316     AKia    G    A        0      0        2 
  26  chr26_8080316     AOna    G    A        0      0        2 
  26  chr26_8080316     ASom    G    A        0      0        2 
  26  chr26_8080316     HCab    G    A        0      0        2 
  26  chr26_8080316     HPrz    G    A        0      0        2 
  26  chr26_8080316     ZBoe    G    A        1      2        2 
  26  chr26_8080316     ZGre    G    A        0      0        2 
  26  chr26_8080316     ZHar    G    A        0      0        2 
  26  chr26_8080316   Sample    G    A        0      0        2 
  26  chr26_8084951     AAsi    T    G        0      0        2 
  26  chr26_8084951     AKia    T    G        0      0        2 
  26  chr26_8084951     AOna    T    G        0      0        2 
  26  chr26_8084951     ASom    T    G        0      0        2 
  26  chr26_8084951     HCab    T    G      0.5      1        2 
  26  chr26_8084951     HPrz    T    G        1      2        2 
  26  chr26_8084951     ZBoe    T    G        0      0        2 
  26  chr26_8084951     ZGre    T    G        0      0        2 
  26  chr26_8084951     ZHar    T    G        0      0        2 
  26  chr26_8084951   Sample    T    G        1      2        2 
  26  chr26_8085812     AAsi    G    A        0      0        2 
  26  chr26_8085812     AKia    G    A        0      0        2 
  26  chr26_8085812     AOna    G    A        0      0        2 
  26  chr26_8085812     ASom    G    A        0      0        2 
  26  chr26_8085812     HCab    G    A        0      0        2 
  26  chr26_8085812     HPrz    G    A      0.5      1        2 
  26  chr26_8085812     ZBoe    G    A        0      0        2 
  26  chr26_8085812     ZGre    G    A        0      0        2 
  26  chr26_8085812     ZHar    G    A        0      0        2 
  26  chr26_8085812   Sample    G    A        0      0        2 
  26  chr26_8091451     AAsi    C    T        0      0        2 
  26  chr26_8091451     AKia    C    T        0      0        2 
  26  chr26_8091451     AOna    C    T        0      0        2 
  26  chr26_8091451     ASom    C    T        0      0        2 
  26  chr26_8091451     HCab    C    T        0      0        2 
  26  chr26_8091451     HPrz    C    T        0      0        2 
  26  chr26_8091451     ZBoe    C    T        1      2        2 
  26  chr26_8091451     ZGre    C    T        0      0        2 
  26  chr26_8091451     ZHar    C    T        0      0        2 
  26  chr26_8091451   Sample    C    T        0      0        2 
  26  chr26_8093172     AAsi    G    C      0.5      1        2 
  26  chr26_8093172     AKia    G    C        0      0        2 
  26  chr26_8093172     AOna    G    C        0      0        2 
  26  chr26_8093172     ASom    G    C      0.5      1        2 
  26  chr26_8093172     HCab    G    C        0      0        2 
  26  chr26_8093172     HPrz    G    C        0      0        2 
  26  chr26_8093172     ZBoe    G    C        0      0        2 
  26  chr26_8093172     ZGre    G    C        0      0        2 
  26  chr26_8093172     ZHar    G    C        0      0        2 
  26  chr26_8093172   Sample    G    C        0      0        2 
  26  chr26_8097213     AAsi    A    G        0      0        2 
  26  chr26_8097213     AKia    A    G        0      0        2 
  26  chr26_8097213     AOna    A    G        0      0        2 
  26  chr26_8097213     ASom    A    G        0      0        2 
  26  chr26_8097213     HCab    A    G        1      2        2 
  26  chr26_8097213     HPrz    A    G        1      2        2 
  26  chr26_8097213     ZBoe    A    G        0      0        2 
  26  chr26_8097213     ZGre    A    G        0      0        2 
  26  chr26_8097213     ZHar    A    G        0      0        2 
  26  chr26_8097213   Sample    A    G        1      2        2 
  26  chr26_8102174     AAsi    G    T        0      0        2 
  26  chr26_8102174     AKia    G    T        0      0        2 
  26  chr26_8102174     AOna    G    T        0      0        2 
  26  chr26_8102174     ASom    G    T        0      0        2 
  26  chr26_8102174     HCab    G    T        1      2        2 
  26  chr26_8102174     HPrz    G    T        1      2        2 
  26  chr26_8102174     ZBoe    G    T        0      0        2 
  26  chr26_8102174     ZGre    G    T        0      0        2 
  26  chr26_8102174     ZHar    G    T        0      0        2 
  26  chr26_8102174   Sample    G    T        1      2        2 
  26  chr26_8102471     AAsi    C    A        0      0        2 
  26  chr26_8102471     AKia    C    A        0      0        2 
  26  chr26_8102471     AOna    C    A        0      0        2 
  26  chr26_8102471     ASom    C    A        0      0        2 
  26  chr26_8102471     HCab    C    A        1      2        2 
  26  chr26_8102471     HPrz    C    A        1      2        2 
  26  chr26_8102471     ZBoe    C    A        0      0        2 
  26  chr26_8102471     ZGre    C    A        0      0        2 
  26  chr26_8102471     ZHar    C    A        0      0        2 
  26  chr26_8102471   Sample    C    A        1      2        2 
  26  chr26_8109502     AAsi    C    T        0      0        2 
  26  chr26_8109502     AKia    C    T        0      0        2 
  26  chr26_8109502     AOna    C    T      0.5      1        2 
  26  chr26_8109502     ASom    C    T        0      0        2 
  26  chr26_8109502     HCab    C    T        0      0        2 
  26  chr26_8109502     HPrz    C    T        0      0        2 
  26  chr26_8109502     ZBoe    C    T        0      0        2 
  26  chr26_8109502     ZGre    C    T        0      0        2 
  26  chr26_8109502     ZHar    C    T        0      0        2 
  26  chr26_8109502   Sample    C    T        0      0        2 
  26  chr26_8120772     AAsi    T    G        0      0        2 
  26  chr26_8120772     AKia    T    G        1      2        2 
  26  chr26_8120772     AOna    T    G      0.5      1        2 
  26  chr26_8120772     ASom    T    G        0      0        2 
  26  chr26_8120772     HCab    T    G        1      2        2 
  26  chr26_8120772     HPrz    T    G        1      2        2 
  26  chr26_8120772     ZBoe    T    G        0      0        2 
  26  chr26_8120772     ZGre    T    G        0      0        2 
  26  chr26_8120772     ZHar    T    G        0      0        2 
  26  chr26_8120772   Sample    T    G        1      2        2 
  26  chr26_8136774     AAsi    G    T        0      0        2 
  26  chr26_8136774     AKia    G    T        0      0        2 
  26  chr26_8136774     AOna    G    T        0      0        2 
  26  chr26_8136774     ASom    G    T        0      0        2 
  26  chr26_8136774     HCab    G    T        1      2        2 
  26  chr26_8136774     HPrz    G    T        1      2        2 
  26  chr26_8136774     ZBoe    G    T        0      0        2 
  26  chr26_8136774     ZGre    G    T        0      0        2 
  26  chr26_8136774     ZHar    G    T        0      0        2 
  26  chr26_8136774   Sample    G    T        1      2        2 
  26  chr26_8139800     AAsi    A    C        0      0        2 
  26  chr26_8139800     AKia    A    C        0      0        2 
  26  chr26_8139800     AOna    A    C      0.5      1        2 
  26  chr26_8139800     ASom    A    C        0      0        2 
  26  chr26_8139800     HCab    A    C        0      0        2 
  26  chr26_8139800     HPrz    A    C        0      0        2 
  26  chr26_8139800     ZBoe    A    C        0      0        2 
  26  chr26_8139800     ZGre    A    C        0      0        2 
  26  chr26_8139800     ZHar    A    C        0      0        2 
  26  chr26_8139800   Sample    A    C        0      0        2 
  26  chr26_8142501     AAsi    G    A        0      0        2 
  26  chr26_8142501     AKia    G    A        0      0        2 
  26  chr26_8142501     AOna    G    A        0      0        2 
  26  chr26_8142501     ASom    G    A        0      0        2 
  26  chr26_8142501     HCab    G    A        1      2        2 
  26  chr26_8142501     HPrz    G    A        1      2        2 
  26  chr26_8142501     ZBoe    G    A        0      0        2 
  26  chr26_8142501     ZGre    G    A        0      0        2 
  26  chr26_8142501     ZHar    G    A        0      0        2 
  26  chr26_8142501   Sample    G    A        1      2        2 
  26  chr26_8142531     AAsi    A    C        0      0        2 
  26  chr26_8142531     AKia    A    C        1      2        2 
  26  chr26_8142531     AOna    A    C      0.5      1        2 
  26  chr26_8142531     ASom    A    C        0      0        2 
  26  chr26_8142531     HCab    A    C        0      0        2 
  26  chr26_8142531     HPrz    A    C        0      0        2 
  26  chr26_8142531     ZBoe    A    C        0      0        2 
  26  chr26_8142531     ZGre    A    C        0      0        2 
  26  chr26_8142531     ZHar    A    C        0      0        2 
  26  chr26_8142531   Sample    A    C        0      0        2 
  26  chr26_8150595     AAsi    G    T      0.5      1        2 
  26  chr26_8150595     AKia    G    T        0      0        2 
  26  chr26_8150595     AOna    G    T        0      0        2 
  26  chr26_8150595     ASom    G    T        0      0        2 
  26  chr26_8150595     HCab    G    T        0      0        2 
  26  chr26_8150595     HPrz    G    T        0      0        2 
  26  chr26_8150595     ZBoe    G    T        0      0        2 
  26  chr26_8150595     ZGre    G    T        0      0        2 
  26  chr26_8150595     ZHar    G    T        0      0        2 
  26  chr26_8150595   Sample    G    T        0      0        2 
  26  chr26_8152633     AAsi    C    T        0      0        2 
  26  chr26_8152633     AKia    C    T        0      0        2 
  26  chr26_8152633     AOna    C    T        0      0        2 
  26  chr26_8152633     ASom    C    T        0      0        2 
  26  chr26_8152633     HCab    C    T        1      2        2 
  26  chr26_8152633     HPrz    C    T        1      2        2 
  26  chr26_8152633     ZBoe    C    T        0      0        2 
  26  chr26_8152633     ZGre    C    T        0      0        2 
  26  chr26_8152633     ZHar    C    T        0      0        2 
  26  chr26_8152633   Sample    C    T        1      2        2 
  26  chr26_8157310     AAsi    T    G        0      0        2 
  26  chr26_8157310     AKia    T    G        0      0        2 
  26  chr26_8157310     AOna    T    G        0      0        2 
  26  chr26_8157310     ASom    T    G        0      0        2 
  26  chr26_8157310     HCab    T    G        0      0        2 
  26  chr26_8157310     HPrz    T    G        0      0        2 
  26  chr26_8157310     ZBoe    T    G        1      2        2 
  26  chr26_8157310     ZGre    T    G        1      2        2 
  26  chr26_8157310     ZHar    T    G        1      2        2 
  26  chr26_8157310   Sample    T    G        0      0        2 
  26  chr26_8164873     AAsi    G    A        0      0        2 
  26  chr26_8164873     AKia    G    A        0      0        2 
  26  chr26_8164873     AOna    G    A        0      0        2 
  26  chr26_8164873     ASom    G    A        0      0        2 
  26  chr26_8164873     HCab    G    A        1      2        2 
  26  chr26_8164873     HPrz    G    A        1      2        2 
  26  chr26_8164873     ZBoe    G    A        0      0        2 
  26  chr26_8164873     ZGre    G    A        0      0        2 
  26  chr26_8164873     ZHar    G    A        0      0        2 
  26  chr26_8164873   Sample    G    A        1      2        2 
  26  chr26_8168241     AAsi    C    T        0      0        2 
  26  chr26_8168241     AKia    C    T        1      2        2 
  26  chr26_8168241     AOna    C    T        0      0        2 
  26  chr26_8168241     ASom    C    T        0      0        2 
  26  chr26_8168241     HCab    C    T        0      0        2 
  26  chr26_8168241     HPrz    C    T        0      0        2 
  26  chr26_8168241     ZBoe    C    T        0      0        2 
  26  chr26_8168241     ZGre    C    T        0      0        2 
  26  chr26_8168241     ZHar    C    T        0      0        2 
  26  chr26_8168241   Sample    C    T        0      0        2 
  26  chr26_8178926     AAsi    G    A        0      0        2 
  26  chr26_8178926     AKia    G    A        0      0        2 
  26  chr26_8178926     AOna    G    A        0      0        2 
  26  chr26_8178926     ASom    G    A        0      0        2 
  26  chr26_8178926     HCab    G    A        0      0        2 
  26  chr26_8178926     HPrz    G    A      0.5      1        2 
  26  chr26_8178926     ZBoe    G    A        0      0        2 
  26  chr26_8178926     ZGre    G    A        0      0        2 
  26  chr26_8178926     ZHar    G    A        0      0        2 
  26  chr26_8178926   Sample    G    A        0      0        2 
  26  chr26_8189136     AAsi    T    C        0      0        2 
  26  chr26_8189136     AKia    T    C        0      0        2 
  26  chr26_8189136     AOna    T    C        0      0        2 
  26  chr26_8189136     ASom    T    C        0      0        2 
  26  chr26_8189136     HCab    T    C        1      2        2 
  26  chr26_8189136     HPrz    T    C        1      2        2 
  26  chr26_8189136     ZBoe    T    C        0      0        2 
  26  chr26_8189136     ZGre    T    C        0      0        2 
  26  chr26_8189136     ZHar    T    C        0      0        2 
  26  chr26_8189136   Sample    T    C        1      2        2 
  26  chr26_8193388     AAsi    C    A        0      0        2 
  26  chr26_8193388     AKia    C    A        1      2        2 
  26  chr26_8193388     AOna    C    A      0.5      1        2 
  26  chr26_8193388     ASom    C    A        0      0        2 
  26  chr26_8193388     HCab    C    A        0      0        2 
  26  chr26_8193388     HPrz    C    A        0      0        2 
  26  chr26_8193388     ZBoe    C    A        0      0        2 
  26  chr26_8193388     ZGre    C    A        0      0        2 
  26  chr26_8193388     ZHar    C    A        0      0        2 
  26  chr26_8193388   Sample    C    A        0      0        2 
  26  chr26_8195588     AAsi    A    G        0      0        2 
  26  chr26_8195588     AKia    A    G        0      0        2 
  26  chr26_8195588     AOna    A    G        0      0        2 
  26  chr26_8195588     ASom    A    G        0      0        2 
  26  chr26_8195588     HCab    A    G        0      0        2 
  26  chr26_8195588     HPrz    A    G        0      0        2 
  26  chr26_8195588     ZBoe    A    G        0      0        2 
  26  chr26_8195588     ZGre    A    G        1      2        2 
  26  chr26_8195588     ZHar    A    G        0      0        2 
  26  chr26_8195588   Sample    A    G        0      0        2 
  26  chr26_8209595     AAsi    C    T      0.5      1        2 
  26  chr26_8209595     AKia    C    T        0      0        2 
  26  chr26_8209595     AOna    C    T        0      0        2 
  26  chr26_8209595     ASom    C    T        0      0        2 
  26  chr26_8209595     HCab    C    T        0      0        2 
  26  chr26_8209595     HPrz    C    T        0      0        2 
  26  chr26_8209595     ZBoe    C    T        0      0        2 
  26  chr26_8209595     ZGre    C    T        0      0        2 
  26  chr26_8209595     ZHar    C    T        0      0        2 
  26  chr26_8209595   Sample    C    T        0      0        2 
  26  chr26_8242375     AAsi    C    T        0      0        2 
  26  chr26_8242375     AKia    C    T        0      0        2 
  26  chr26_8242375     AOna    C    T        0      0        2 
  26  chr26_8242375     ASom    C    T        0      0        2 
  26  chr26_8242375     HCab    C    T        0      0        2 
  26  chr26_8242375     HPrz    C    T        0      0        2 
  26  chr26_8242375     ZBoe    C    T      0.5      1        2 
  26  chr26_8242375     ZGre    C    T        0      0        2 
  26  chr26_8242375     ZHar    C    T        0      0        2 
  26  chr26_8242375   Sample    C    T        0      0        2 
  26  chr26_8242434     AAsi    C    G        0      0        2 
  26  chr26_8242434     AKia    C    G        0      0        2 
  26  chr26_8242434     AOna    C    G        0      0        2 
  26  chr26_8242434     ASom    C    G        0      0        2 
  26  chr26_8242434     HCab    C    G        0      0        2 
  26  chr26_8242434     HPrz    C    G        0      0        2 
  26  chr26_8242434     ZBoe    C    G        0      0        2 
  26  chr26_8242434     ZGre    C    G        0      0        2 
  26  chr26_8242434     ZHar    C    G      0.5      1        2 
  26  chr26_8242434   Sample    C    G        0      0        2 
  26  chr26_8243017     AAsi    C    A        0      0        2 
  26  chr26_8243017     AKia    C    A        0      0        2 
  26  chr26_8243017     AOna    C    A        0      0        2 
  26  chr26_8243017     ASom    C    A        0      0        2 
  26  chr26_8243017     HCab    C    A        0      0        2 
  26  chr26_8243017     HPrz    C    A        0      0        2 
  26  chr26_8243017     ZBoe    C    A        0      0        2 
  26  chr26_8243017     ZGre    C    A        1      2        2 
  26  chr26_8243017     ZHar    C    A        0      0        2 
  26  chr26_8243017   Sample    C    A        0      0        2 
  26  chr26_8243984     AAsi    C    T        0      0        2 
  26  chr26_8243984     AKia    C    T      0.5      1        2 
  26  chr26_8243984     AOna    C    T        0      0        2 
  26  chr26_8243984     ASom    C    T        0      0        2 
  26  chr26_8243984     HCab    C    T        0      0        2 
  26  chr26_8243984     HPrz    C    T        0      0        2 
  26  chr26_8243984     ZBoe    C    T        0      0        2 
  26  chr26_8243984     ZGre    C    T        0      0        2 
  26  chr26_8243984     ZHar    C    T        0      0        2 
  26  chr26_8243984   Sample    C    T        0      0        2 
  26  chr26_8245082     AAsi    A    C        0      0        2 
  26  chr26_8245082     AKia    A    C        0      0        2 
  26  chr26_8245082     AOna    A    C        0      0        2 
  26  chr26_8245082     ASom    A    C        0      0        2 
  26  chr26_8245082     HCab    A    C        0      0        2 
  26  chr26_8245082     HPrz    A    C        0      0        2 
  26  chr26_8245082     ZBoe    A    C        0      0        2 
  26  chr26_8245082     ZGre    A    C      0.5      1        2 
  26  chr26_8245082     ZHar    A    C        0      0        2 
  26  chr26_8245082   Sample    A    C        0      0        2 
  26  chr26_8250711     AAsi    G    A        0      0        2 
  26  chr26_8250711     AKia    G    A        0      0        2 
  26  chr26_8250711     AOna    G    A        0      0        2 
  26  chr26_8250711     ASom    G    A        0      0        2 
  26  chr26_8250711     HCab    G    A        0      0        2 
  26  chr26_8250711     HPrz    G    A        0      0        2 
  26  chr26_8250711     ZBoe    G    A        1      2        2 
  26  chr26_8250711     ZGre    G    A        0      0        2 
  26  chr26_8250711     ZHar    G    A        0      0        2 
  26  chr26_8250711   Sample    G    A        0      0        2 
  26  chr26_8252679     AAsi    C    G        1      2        2 
  26  chr26_8252679     AKia    C    G        0      0        2 
  26  chr26_8252679     AOna    C    G        0      0        2 
  26  chr26_8252679     ASom    C    G        1      2        2 
  26  chr26_8252679     HCab    C    G        0      0        2 
  26  chr26_8252679     HPrz    C    G        0      0        2 
  26  chr26_8252679     ZBoe    C    G        0      0        2 
  26  chr26_8252679     ZGre    C    G        0      0        2 
  26  chr26_8252679     ZHar    C    G        0      0        2 
  26  chr26_8252679   Sample    C    G        0      0        2 
  26  chr26_8269001     AAsi    T    G        0      0        2 
  26  chr26_8269001     AKia    T    G        0      0        2 
  26  chr26_8269001     AOna    T    G        0      0        2 
  26  chr26_8269001     ASom    T    G        0      0        2 
  26  chr26_8269001     HCab    T    G        0      0        2 
  26  chr26_8269001     HPrz    T    G      0.5      1        2 
  26  chr26_8269001     ZBoe    T    G        0      0        2 
  26  chr26_8269001     ZGre    T    G        0      0        2 
  26  chr26_8269001     ZHar    T    G        0      0        2 
  26  chr26_8269001   Sample    T    G        0      0        2 
  26  chr26_8276478     AAsi    C    T        0      0        2 
  26  chr26_8276478     AKia    C    T        0      0        2 
  26  chr26_8276478     AOna    C    T        0      0        2 
  26  chr26_8276478     ASom    C    T        0      0        2 
  26  chr26_8276478     HCab    C    T        0      0        2 
  26  chr26_8276478     HPrz    C    T        0      0        2 
  26  chr26_8276478     ZBoe    C    T        1      2        2 
  26  chr26_8276478     ZGre    C    T        0      0        2 
  26  chr26_8276478     ZHar    C    T        0      0        2 
  26  chr26_8276478   Sample    C    T        0      0        2 
  26  chr26_8288923     AAsi    C    T        0      0        2 
  26  chr26_8288923     AKia    C    T        0      0        2 
  26  chr26_8288923     AOna    C    T        0      0        2 
  26  chr26_8288923     ASom    C    T        0      0        2 
  26  chr26_8288923     HCab    C    T        1      2        2 
  26  chr26_8288923     HPrz    C    T      0.5      1        2 
  26  chr26_8288923     ZBoe    C    T        0      0        2 
  26  chr26_8288923     ZGre    C    T        0      0        2 
  26  chr26_8288923     ZHar    C    T        0      0        2 
  26  chr26_8288923   Sample    C    T        0      0        2 
  26  chr26_8289388     AAsi    A    G        0      0        2 
  26  chr26_8289388     AKia    A    G        0      0        2 
  26  chr26_8289388     AOna    A    G        0      0        2 
  26  chr26_8289388     ASom    A    G        0      0        2 
  26  chr26_8289388     HCab    A    G        0      0        2 
  26  chr26_8289388     HPrz    A    G        0      0        2 
  26  chr26_8289388     ZBoe    A    G        0      0        2 
  26  chr26_8289388     ZGre    A    G        0      0        2 
  26  chr26_8289388     ZHar    A    G      0.5      1        2 
  26  chr26_8289388   Sample    A    G        0      0        2 
  26  chr26_8291840     AAsi    G    A        0      0        2 
  26  chr26_8291840     AKia    G    A        0      0        2 
  26  chr26_8291840     AOna    G    A        0      0        2 
  26  chr26_8291840     ASom    G    A        0      0        2 
  26  chr26_8291840     HCab    G    A        0      0        2 
  26  chr26_8291840     HPrz    G    A      0.5      1        2 
  26  chr26_8291840     ZBoe    G    A        0      0        2 
  26  chr26_8291840     ZGre    G    A        0      0        2 
  26  chr26_8291840     ZHar    G    A        0      0        2 
  26  chr26_8291840   Sample    G    A        0      0        2 
  26  chr26_8297446     AAsi    A    G        0      0        2 
  26  chr26_8297446     AKia    A    G        0      0        2 
  26  chr26_8297446     AOna    A    G        1      2        2 
  26  chr26_8297446     ASom    A    G        0      0        2 
  26  chr26_8297446     HCab    A    G        0      0        2 
  26  chr26_8297446     HPrz    A    G        0      0        2 
  26  chr26_8297446     ZBoe    A    G        0      0        2 
  26  chr26_8297446     ZGre    A    G        0      0        2 
  26  chr26_8297446     ZHar    A    G        0      0        2 
  26  chr26_8297446   Sample    A    G        0      0        2 
  26  chr26_8307222     AAsi    G    A        0      0        2 
  26  chr26_8307222     AKia    G    A      0.5      1        2 
  26  chr26_8307222     AOna    G    A        0      0        2 
  26  chr26_8307222     ASom    G    A        0      0        2 
  26  chr26_8307222     HCab    G    A        0      0        2 
  26  chr26_8307222     HPrz    G    A        0      0        2 
  26  chr26_8307222     ZBoe    G    A        0      0        2 
  26  chr26_8307222     ZGre    G    A        0      0        2 
  26  chr26_8307222     ZHar    G    A        0      0        2 
  26  chr26_8307222   Sample    G    A        0      0        2 
  26  chr26_8307452     AAsi    C    T        0      0        2 
  26  chr26_8307452     AKia    C    T        0      0        2 
  26  chr26_8307452     AOna    C    T        0      0        2 
  26  chr26_8307452     ASom    C    T        0      0        2 
  26  chr26_8307452     HCab    C    T        1      2        2 
  26  chr26_8307452     HPrz    C    T        1      2        2 
  26  chr26_8307452     ZBoe    C    T        0      0        2 
  26  chr26_8307452     ZGre    C    T        0      0        2 
  26  chr26_8307452     ZHar    C    T        0      0        2 
  26  chr26_8307452   Sample    C    T        1      2        2 
  26  chr26_8310296     AAsi    A    G        0      0        2 
  26  chr26_8310296     AKia    A    G        0      0        2 
  26  chr26_8310296     AOna    A    G        0      0        2 
  26  chr26_8310296     ASom    A    G        0      0        2 
  26  chr26_8310296     HCab    A    G        1      2        2 
  26  chr26_8310296     HPrz    A    G        1      2        2 
  26  chr26_8310296     ZBoe    A    G        0      0        2 
  26  chr26_8310296     ZGre    A    G        0      0        2 
  26  chr26_8310296     ZHar    A    G        0      0        2 
  26  chr26_8310296   Sample    A    G        1      2        2 
  26  chr26_8316820     AAsi    C    G        0      0        2 
  26  chr26_8316820     AKia    C    G        0      0        2 
  26  chr26_8316820     AOna    C    G        0      0        2 
  26  chr26_8316820     ASom    C    G        0      0        2 
  26  chr26_8316820     HCab    C    G        0      0        2 
  26  chr26_8316820     HPrz    C    G        0      0        2 
  26  chr26_8316820     ZBoe    C    G        0      0        2 
  26  chr26_8316820     ZGre    C    G        0      0        2 
  26  chr26_8316820     ZHar    C    G      0.5      1        2 
  26  chr26_8316820   Sample    C    G        0      0        2 
  26  chr26_8328885     AAsi    G    C        0      0        2 
  26  chr26_8328885     AKia    G    C        0      0        2 
  26  chr26_8328885     AOna    G    C        0      0        2 
  26  chr26_8328885     ASom    G    C        0      0        2 
  26  chr26_8328885     HCab    G    C        0      0        2 
  26  chr26_8328885     HPrz    G    C        0      0        2 
  26  chr26_8328885     ZBoe    G    C        0      0        2 
  26  chr26_8328885     ZGre    G    C        0      0        2 
  26  chr26_8328885     ZHar    G    C      0.5      1        2 
  26  chr26_8328885   Sample    G    C        0      0        2 
  26  chr26_8331441     AAsi    C    T        0      0        2 
  26  chr26_8331441     AKia    C    T        0      0        2 
  26  chr26_8331441     AOna    C    T        0      0        2 
  26  chr26_8331441     ASom    C    T        0      0        2 
  26  chr26_8331441     HCab    C    T        0      0        2 
  26  chr26_8331441     HPrz    C    T        1      2        2 
  26  chr26_8331441     ZBoe    C    T        0      0        2 
  26  chr26_8331441     ZGre    C    T        0      0        2 
  26  chr26_8331441     ZHar    C    T        0      0        2 
  26  chr26_8331441   Sample    C    T        0      0        2 
  26  chr26_8335970     AAsi    A    T        0      0        2 
  26  chr26_8335970     AKia    A    T        1      2        2 
  26  chr26_8335970     AOna    A    T        0      0        2 
  26  chr26_8335970     ASom    A    T        0      0        2 
  26  chr26_8335970     HCab    A    T        0      0        2 
  26  chr26_8335970     HPrz    A    T        0      0        2 
  26  chr26_8335970     ZBoe    A    T        0      0        2 
  26  chr26_8335970     ZGre    A    T        0      0        2 
  26  chr26_8335970     ZHar    A    T        0      0        2 
  26  chr26_8335970   Sample    A    T        0      0        2 
  26  chr26_8337066     AAsi    G    C        0      0        2 
  26  chr26_8337066     AKia    G    C        0      0        2 
  26  chr26_8337066     AOna    G    C        0      0        2 
  26  chr26_8337066     ASom    G    C        0      0        2 
  26  chr26_8337066     HCab    G    C        0      0        2 
  26  chr26_8337066     HPrz    G    C        0      0        2 
  26  chr26_8337066     ZBoe    G    C        0      0        2 
  26  chr26_8337066     ZGre    G    C        0      0        2 
  26  chr26_8337066     ZHar    G    C        1      2        2 
  26  chr26_8337066   Sample    G    C        0      0        2 
  26  chr26_8347291     AAsi    T    C      0.5      1        2 
  26  chr26_8347291     AKia    T    C        0      0        2 
  26  chr26_8347291     AOna    T    C        0      0        2 
  26  chr26_8347291     ASom    T    C        0      0        2 
  26  chr26_8347291     HCab    T    C        0      0        2 
  26  chr26_8347291     HPrz    T    C        0      0        2 
  26  chr26_8347291     ZBoe    T    C        0      0        2 
  26  chr26_8347291     ZGre    T    C        0      0        2 
  26  chr26_8347291     ZHar    T    C        0      0        2 
  26  chr26_8347291   Sample    T    C        0      0        2 
  26  chr26_8350410     AAsi    A    C        1      2        2 
  26  chr26_8350410     AKia    A    C        1      2        2 
  26  chr26_8350410     AOna    A    C        1      2        2 
  26  chr26_8350410     ASom    A    C        1      2        2 
  26  chr26_8350410     HCab    A    C        0      0        2 
  26  chr26_8350410     HPrz    A    C        0      0        2 
  26  chr26_8350410     ZBoe    A    C        0      0        2 
  26  chr26_8350410     ZGre    A    C        0      0        2 
  26  chr26_8350410     ZHar    A    C        0      0        2 
  26  chr26_8350410   Sample    A    C        0      0        2 
  26  chr26_8350896     AAsi    T    C        1      2        2 
  26  chr26_8350896     AKia    T    C        0      0        2 
  26  chr26_8350896     AOna    T    C        1      2        2 
  26  chr26_8350896     ASom    T    C        1      2        2 
  26  chr26_8350896     HCab    T    C        0      0        2 
  26  chr26_8350896     HPrz    T    C        0      0        2 
  26  chr26_8350896     ZBoe    T    C        0      0        2 
  26  chr26_8350896     ZGre    T    C        0      0        2 
  26  chr26_8350896     ZHar    T    C        0      0        2 
  26  chr26_8350896   Sample    T    C        0      0        2 
  26  chr26_8362050     AAsi    G    T        0      0        2 
  26  chr26_8362050     AKia    G    T        0      0        2 
  26  chr26_8362050     AOna    G    T        0      0        2 
  26  chr26_8362050     ASom    G    T        0      0        2 
  26  chr26_8362050     HCab    G    T        0      0        2 
  26  chr26_8362050     HPrz    G    T        0      0        2 
  26  chr26_8362050     ZBoe    G    T        0      0        2 
  26  chr26_8362050     ZGre    G    T        0      0        2 
  26  chr26_8362050     ZHar    G    T        1      2        2 
  26  chr26_8362050   Sample    G    T        0      0        2 
  26  chr26_8370258     AAsi    G    A        0      0        2 
  26  chr26_8370258     AKia    G    A        1      2        2 
  26  chr26_8370258     AOna    G    A        0      0        2 
  26  chr26_8370258     ASom    G    A        0      0        2 
  26  chr26_8370258     HCab    G    A        0      0        2 
  26  chr26_8370258     HPrz    G    A        0      0        2 
  26  chr26_8370258     ZBoe    G    A        0      0        2 
  26  chr26_8370258     ZGre    G    A        0      0        2 
  26  chr26_8370258     ZHar    G    A        0      0        2 
  26  chr26_8370258   Sample    G    A        0      0        2 
  26  chr26_8370839     AAsi    T    C        0      0        2 
  26  chr26_8370839     AKia    T    C        0      0        2 
  26  chr26_8370839     AOna    T    C        0      0        2 
  26  chr26_8370839     ASom    T    C        0      0        2 
  26  chr26_8370839     HCab    T    C        0      0        2 
  26  chr26_8370839     HPrz    T    C        0      0        2 
  26  chr26_8370839     ZBoe    T    C        0      0        2 
  26  chr26_8370839     ZGre    T    C        0      0        2 
  26  chr26_8370839     ZHar    T    C      0.5      1        2 
  26  chr26_8370839   Sample    T    C        0      0        2 
  26  chr26_8374557     AAsi    G    A        1      2        2 
  26  chr26_8374557     AKia    G    A        0      0        2 
  26  chr26_8374557     AOna    G    A        0      0        2 
  26  chr26_8374557     ASom    G    A        0      0        2 
  26  chr26_8374557     HCab    G    A        0      0        2 
  26  chr26_8374557     HPrz    G    A        0      0        2 
  26  chr26_8374557     ZBoe    G    A        0      0        2 
  26  chr26_8374557     ZGre    G    A        0      0        2 
  26  chr26_8374557     ZHar    G    A        0      0        2 
  26  chr26_8374557   Sample    G    A        0      0        2 
  26  chr26_8393395     AAsi    G    T        0      0        2 
  26  chr26_8393395     AKia    G    T        0      0        2 
  26  chr26_8393395     AOna    G    T      0.5      1        2 
  26  chr26_8393395     ASom    G    T        0      0        2 
  26  chr26_8393395     HCab    G    T        0      0        2 
  26  chr26_8393395     HPrz    G    T        0      0        2 
  26  chr26_8393395     ZBoe    G    T        0      0        2 
  26  chr26_8393395     ZGre    G    T        0      0        2 
  26  chr26_8393395     ZHar    G    T        0      0        2 
  26  chr26_8393395   Sample    G    T        0      0        2 
  26  chr26_8397044     AAsi    C    T        0      0        2 
  26  chr26_8397044     AKia    C    T        1      2        2 
  26  chr26_8397044     AOna    C    T      0.5      1        2 
  26  chr26_8397044     ASom    C    T        0      0        2 
  26  chr26_8397044     HCab    C    T        1      2        2 
  26  chr26_8397044     HPrz    C    T        0      0        2 
  26  chr26_8397044     ZBoe    C    T        0      0        2 
  26  chr26_8397044     ZGre    C    T        0      0        2 
  26  chr26_8397044     ZHar    C    T        0      0        2 
  26  chr26_8397044   Sample    C    T        0      0        2 
  26  chr26_8397712     AAsi    T    C        0      0        2 
  26  chr26_8397712     AKia    T    C        0      0        2 
  26  chr26_8397712     AOna    T    C        0      0        2 
  26  chr26_8397712     ASom    T    C        0      0        2 
  26  chr26_8397712     HCab    T    C        0      0        2 
  26  chr26_8397712     HPrz    T    C        0      0        2 
  26  chr26_8397712     ZBoe    T    C      0.5      1        2 
  26  chr26_8397712     ZGre    T    C        0      0        2 
  26  chr26_8397712     ZHar    T    C        0      0        2 
  26  chr26_8397712   Sample    T    C        0      0        2 
  26  chr26_8402919     AAsi    A    T        0      0        2 
  26  chr26_8402919     AKia    A    T        0      0        2 
  26  chr26_8402919     AOna    A    T      0.5      1        2 
  26  chr26_8402919     ASom    A    T        0      0        2 
  26  chr26_8402919     HCab    A    T        0      0        2 
  26  chr26_8402919     HPrz    A    T        0      0        2 
  26  chr26_8402919     ZBoe    A    T        0      0        2 
  26  chr26_8402919     ZGre    A    T        0      0        2 
  26  chr26_8402919     ZHar    A    T        0      0        2 
  26  chr26_8402919   Sample    A    T        0      0        2 
  26  chr26_8415625     AAsi    G    A        0      0        2 
  26  chr26_8415625     AKia    G    A        0      0        2 
  26  chr26_8415625     AOna    G    A        0      0        2 
  26  chr26_8415625     ASom    G    A        0      0        2 
  26  chr26_8415625     HCab    G    A        0      0        2 
  26  chr26_8415625     HPrz    G    A        0      0        2 
  26  chr26_8415625     ZBoe    G    A      0.5      1        2 
  26  chr26_8415625     ZGre    G    A        1      2        2 
  26  chr26_8415625     ZHar    G    A        0      0        2 
  26  chr26_8415625   Sample    G    A        0      0        2 
  26  chr26_8425643     AAsi    T    C        0      0        2 
  26  chr26_8425643     AKia    T    C        0      0        2 
  26  chr26_8425643     AOna    T    C        0      0        2 
  26  chr26_8425643     ASom    T    C        0      0        2 
  26  chr26_8425643     HCab    T    C        1      2        2 
  26  chr26_8425643     HPrz    T    C        1      2        2 
  26  chr26_8425643     ZBoe    T    C        0      0        2 
  26  chr26_8425643     ZGre    T    C        0      0        2 
  26  chr26_8425643     ZHar    T    C        0      0        2 
  26  chr26_8425643   Sample    T    C        1      2        2 
  26  chr26_8442144     AAsi    T    C        0      0        2 
  26  chr26_8442144     AKia    T    C        0      0        2 
  26  chr26_8442144     AOna    T    C        0      0        2 
  26  chr26_8442144     ASom    T    C        0      0        2 
  26  chr26_8442144     HCab    T    C        0      0        2 
  26  chr26_8442144     HPrz    T    C        0      0        2 
  26  chr26_8442144     ZBoe    T    C        0      0        2 
  26  chr26_8442144     ZGre    T    C      0.5      1        2 
  26  chr26_8442144     ZHar    T    C        0      0        2 
  26  chr26_8442144   Sample    T    C        0      0        2 
  26  chr26_8445653     AAsi    A    G        0      0        2 
  26  chr26_8445653     AKia    A    G        0      0        2 
  26  chr26_8445653     AOna    A    G        0      0        2 
  26  chr26_8445653     ASom    A    G        0      0        2 
  26  chr26_8445653     HCab    A    G        0      0        2 
  26  chr26_8445653     HPrz    A    G      0.5      1        2 
  26  chr26_8445653     ZBoe    A    G        0      0        2 
  26  chr26_8445653     ZGre    A    G        0      0        2 
  26  chr26_8445653     ZHar    A    G        0      0        2 
  26  chr26_8445653   Sample    A    G        0      0        2 
  26  chr26_8446495     AAsi    G    T        0      0        2 
  26  chr26_8446495     AKia    G    T        0      0        2 
  26  chr26_8446495     AOna    G    T        0      0        2 
  26  chr26_8446495     ASom    G    T        0      0        2 
  26  chr26_8446495     HCab    G    T        1      2        2 
  26  chr26_8446495     HPrz    G    T        1      2        2 
  26  chr26_8446495     ZBoe    G    T        0      0        2 
  26  chr26_8446495     ZGre    G    T        0      0        2 
  26  chr26_8446495     ZHar    G    T        0      0        2 
  26  chr26_8446495   Sample    G    T        1      2        2 
  26  chr26_8447023     AAsi    T    C      0.5      1        2 
  26  chr26_8447023     AKia    T    C        0      0        2 
  26  chr26_8447023     AOna    T    C        0      0        2 
  26  chr26_8447023     ASom    T    C        0      0        2 
  26  chr26_8447023     HCab    T    C        0      0        2 
  26  chr26_8447023     HPrz    T    C        0      0        2 
  26  chr26_8447023     ZBoe    T    C        0      0        2 
  26  chr26_8447023     ZGre    T    C        0      0        2 
  26  chr26_8447023     ZHar    T    C        0      0        2 
  26  chr26_8447023   Sample    T    C        0      0        2 
  26  chr26_8447105     AAsi    G    A        0      0        2 
  26  chr26_8447105     AKia    G    A        0      0        2 
  26  chr26_8447105     AOna    G    A        0      0        2 
  26  chr26_8447105     ASom    G    A        0      0        2 
  26  chr26_8447105     HCab    G    A        0      0        2 
  26  chr26_8447105     HPrz    G    A        0      0        2 
  26  chr26_8447105     ZBoe    G    A        1      2        2 
  26  chr26_8447105     ZGre    G    A        0      0        2 
  26  chr26_8447105     ZHar    G    A        0      0        2 
  26  chr26_8447105   Sample    G    A        0      0        2 
  26  chr26_8449801     AAsi    C    G        0      0        2 
  26  chr26_8449801     AKia    C    G        0      0        2 
  26  chr26_8449801     AOna    C    G        0      0        2 
  26  chr26_8449801     ASom    C    G        0      0        2 
  26  chr26_8449801     HCab    C    G        1      2        2 
  26  chr26_8449801     HPrz    C    G        1      2        2 
  26  chr26_8449801     ZBoe    C    G        0      0        2 
  26  chr26_8449801     ZGre    C    G        0      0        2 
  26  chr26_8449801     ZHar    C    G        0      0        2 
  26  chr26_8449801   Sample    C    G        1      2        2 
  26  chr26_8450904     AAsi    T    C        0      0        2 
  26  chr26_8450904     AKia    T    C        0      0        2 
  26  chr26_8450904     AOna    T    C        0      0        2 
  26  chr26_8450904     ASom    T    C      0.5      1        2 
  26  chr26_8450904     HCab    T    C        0      0        2 
  26  chr26_8450904     HPrz    T    C        0      0        2 
  26  chr26_8450904     ZBoe    T    C        0      0        2 
  26  chr26_8450904     ZGre    T    C        0      0        2 
  26  chr26_8450904     ZHar    T    C        0      0        2 
  26  chr26_8450904   Sample    T    C        0      0        2 
  26  chr26_8454101     AAsi    C    T        1      2        2 
  26  chr26_8454101     AKia    C    T        0      0        2 
  26  chr26_8454101     AOna    C    T        0      0        2 
  26  chr26_8454101     ASom    C    T        1      2        2 
  26  chr26_8454101     HCab    C    T        0      0        2 
  26  chr26_8454101     HPrz    C    T        0      0        2 
  26  chr26_8454101     ZBoe    C    T        0      0        2 
  26  chr26_8454101     ZGre    C    T        0      0        2 
  26  chr26_8454101     ZHar    C    T        0      0        2 
  26  chr26_8454101   Sample    C    T        0      0        2 
  26  chr26_8463657     AAsi    G    A        0      0        2 
  26  chr26_8463657     AKia    G    A        0      0        2 
  26  chr26_8463657     AOna    G    A        0      0        2 
  26  chr26_8463657     ASom    G    A        0      0        2 
  26  chr26_8463657     HCab    G    A        0      0        2 
  26  chr26_8463657     HPrz    G    A        0      0        2 
  26  chr26_8463657     ZBoe    G    A        0      0        2 
  26  chr26_8463657     ZGre    G    A        1      2        2 
  26  chr26_8463657     ZHar    G    A        0      0        2 
  26  chr26_8463657   Sample    G    A        0      0        2 
  26  chr26_8471738     AAsi    T    C        0      0        2 
  26  chr26_8471738     AKia    T    C        0      0        2 
  26  chr26_8471738     AOna    T    C        0      0        2 
  26  chr26_8471738     ASom    T    C        0      0        2 
  26  chr26_8471738     HCab    T    C        1      2        2 
  26  chr26_8471738     HPrz    T    C        1      2        2 
  26  chr26_8471738     ZBoe    T    C        0      0        2 
  26  chr26_8471738     ZGre    T    C        0      0        2 
  26  chr26_8471738     ZHar    T    C        0      0        2 
  26  chr26_8471738   Sample    T    C        1      2        2 
  26  chr26_8475485     AAsi    T    C        0      0        2 
  26  chr26_8475485     AKia    T    C        0      0        2 
  26  chr26_8475485     AOna    T    C      0.5      1        2 
  26  chr26_8475485     ASom    T    C        0      0        2 
  26  chr26_8475485     HCab    T    C        0      0        2 
  26  chr26_8475485     HPrz    T    C        0      0        2 
  26  chr26_8475485     ZBoe    T    C        0      0        2 
  26  chr26_8475485     ZGre    T    C        0      0        2 
  26  chr26_8475485     ZHar    T    C        0      0        2 
  26  chr26_8475485   Sample    T    C        0      0        2 
  26  chr26_8475486     AAsi    A    G        0      0        2 
  26  chr26_8475486     AKia    A    G        0      0        2 
  26  chr26_8475486     AOna    A    G        0      0        2 
  26  chr26_8475486     ASom    A    G        0      0        2 
  26  chr26_8475486     HCab    A    G        0      0        2 
  26  chr26_8475486     HPrz    A    G        0      0        2 
  26  chr26_8475486     ZBoe    A    G        0      0        2 
  26  chr26_8475486     ZGre    A    G        0      0        2 
  26  chr26_8475486     ZHar    A    G      0.5      1        2 
  26  chr26_8475486   Sample    A    G        0      0        2 
  26  chr26_8482606     AAsi    C    A        1      2        2 
  26  chr26_8482606     AKia    C    A        0      0        2 
  26  chr26_8482606     AOna    C    A        0      0        2 
  26  chr26_8482606     ASom    C    A        1      2        2 
  26  chr26_8482606     HCab    C    A        0      0        2 
  26  chr26_8482606     HPrz    C    A        0      0        2 
  26  chr26_8482606     ZBoe    C    A        0      0        2 
  26  chr26_8482606     ZGre    C    A        0      0        2 
  26  chr26_8482606     ZHar    C    A        0      0        2 
  26  chr26_8482606   Sample    C    A        0      0        2 
  26  chr26_8484749     AAsi    T    A        0      0        2 
  26  chr26_8484749     AKia    T    A        0      0        2 
  26  chr26_8484749     AOna    T    A        0      0        2 
  26  chr26_8484749     ASom    T    A        0      0        2 
  26  chr26_8484749     HCab    T    A        1      2        2 
  26  chr26_8484749     HPrz    T    A        1      2        2 
  26  chr26_8484749     ZBoe    T    A        0      0        2 
  26  chr26_8484749     ZGre    T    A        0      0        2 
  26  chr26_8484749     ZHar    T    A        0      0        2 
  26  chr26_8484749   Sample    T    A        1      2        2 
  26  chr26_8491019     AAsi    C    T        0      0        2 
  26  chr26_8491019     AKia    C    T        0      0        2 
  26  chr26_8491019     AOna    C    T        0      0        2 
  26  chr26_8491019     ASom    C    T        0      0        2 
  26  chr26_8491019     HCab    C    T        1      2        2 
  26  chr26_8491019     HPrz    C    T      0.5      1        2 
  26  chr26_8491019     ZBoe    C    T        0      0        2 
  26  chr26_8491019     ZGre    C    T        0      0        2 
  26  chr26_8491019     ZHar    C    T        0      0        2 
  26  chr26_8491019   Sample    C    T        0      0        2 
  26  chr26_8491764     AAsi    G    A        0      0        2 
  26  chr26_8491764     AKia    G    A        0      0        2 
  26  chr26_8491764     AOna    G    A        0      0        2 
  26  chr26_8491764     ASom    G    A        0      0        2 
  26  chr26_8491764     HCab    G    A        0      0        2 
  26  chr26_8491764     HPrz    G    A      0.5      1        2 
  26  chr26_8491764     ZBoe    G    A        0      0        2 
  26  chr26_8491764     ZGre    G    A        0      0        2 
  26  chr26_8491764     ZHar    G    A        0      0        2 
  26  chr26_8491764   Sample    G    A        0      0        2 
  26  chr26_8493061     AAsi    C    A        0      0        2 
  26  chr26_8493061     AKia    C    A        0      0        2 
  26  chr26_8493061     AOna    C    A        0      0        2 
  26  chr26_8493061     ASom    C    A        0      0        2 
  26  chr26_8493061     HCab    C    A        1      2        2 
  26  chr26_8493061     HPrz    C    A        1      2        2 
  26  chr26_8493061     ZBoe    C    A        0      0        2 
  26  chr26_8493061     ZGre    C    A        0      0        2 
  26  chr26_8493061     ZHar    C    A        0      0        2 
  26  chr26_8493061   Sample    C    A        1      2        2 
  26  chr26_8504611     AAsi    T    C        0      0        2 
  26  chr26_8504611     AKia    T    C        0      0        2 
  26  chr26_8504611     AOna    T    C      0.5      1        2 
  26  chr26_8504611     ASom    T    C        0      0        2 
  26  chr26_8504611     HCab    T    C        0      0        2 
  26  chr26_8504611     HPrz    T    C        0      0        2 
  26  chr26_8504611     ZBoe    T    C        0      0        2 
  26  chr26_8504611     ZGre    T    C        0      0        2 
  26  chr26_8504611     ZHar    T    C        0      0        2 
  26  chr26_8504611   Sample    T    C        0      0        2 
  26  chr26_8506037     AAsi    A    G        0      0        2 
  26  chr26_8506037     AKia    A    G        0      0        2 
  26  chr26_8506037     AOna    A    G        0      0        2 
  26  chr26_8506037     ASom    A    G        0      0        2 
  26  chr26_8506037     HCab    A    G        1      2        2 
  26  chr26_8506037     HPrz    A    G        1      2        2 
  26  chr26_8506037     ZBoe    A    G        0      0        2 
  26  chr26_8506037     ZGre    A    G        0      0        2 
  26  chr26_8506037     ZHar    A    G        0      0        2 
  26  chr26_8506037   Sample    A    G        1      2        2 
  26  chr26_8512076     AAsi    T    C        0      0        2 
  26  chr26_8512076     AKia    T    C      0.5      1        2 
  26  chr26_8512076     AOna    T    C        0      0        2 
  26  chr26_8512076     ASom    T    C        0      0        2 
  26  chr26_8512076     HCab    T    C        0      0        2 
  26  chr26_8512076     HPrz    T    C        0      0        2 
  26  chr26_8512076     ZBoe    T    C        0      0        2 
  26  chr26_8512076     ZGre    T    C        0      0        2 
  26  chr26_8512076     ZHar    T    C        0      0        2 
  26  chr26_8512076   Sample    T    C        0      0        2 
  26  chr26_8526579     AAsi    T    C        0      0        2 
  26  chr26_8526579     AKia    T    C        0      0        2 
  26  chr26_8526579     AOna    T    C        0      0        2 
  26  chr26_8526579     ASom    T    C        0      0        2 
  26  chr26_8526579     HCab    T    C        0      0        2 
  26  chr26_8526579     HPrz    T    C        0      0        2 
  26  chr26_8526579     ZBoe    T    C      0.5      1        2 
  26  chr26_8526579     ZGre    T    C        0      0        2 
  26  chr26_8526579     ZHar    T    C        0      0        2 
  26  chr26_8526579   Sample    T    C        0      0        2 
  26  chr26_8530744     AAsi    C    G        0      0        2 
  26  chr26_8530744     AKia    C    G        0      0        2 
  26  chr26_8530744     AOna    C    G        0      0        2 
  26  chr26_8530744     ASom    C    G        0      0        2 
  26  chr26_8530744     HCab    C    G        1      2        2 
  26  chr26_8530744     HPrz    C    G        1      2        2 
  26  chr26_8530744     ZBoe    C    G        0      0        2 
  26  chr26_8530744     ZGre    C    G        0      0        2 
  26  chr26_8530744     ZHar    C    G        0      0        2 
  26  chr26_8530744   Sample    C    G        1      2        2 
  26  chr26_8530785     AAsi    G    A        0      0        2 
  26  chr26_8530785     AKia    G    A        0      0        2 
  26  chr26_8530785     AOna    G    A        0      0        2 
  26  chr26_8530785     ASom    G    A        0      0        2 
  26  chr26_8530785     HCab    G    A        1      2        2 
  26  chr26_8530785     HPrz    G    A        1      2        2 
  26  chr26_8530785     ZBoe    G    A        0      0        2 
  26  chr26_8530785     ZGre    G    A        0      0        2 
  26  chr26_8530785     ZHar    G    A        0      0        2 
  26  chr26_8530785   Sample    G    A        1      2        2 
  26  chr26_8531621     AAsi    C    G        0      0        2 
  26  chr26_8531621     AKia    C    G        0      0        2 
  26  chr26_8531621     AOna    C    G        0      0        2 
  26  chr26_8531621     ASom    C    G        0      0        2 
  26  chr26_8531621     HCab    C    G        0      0        2 
  26  chr26_8531621     HPrz    C    G        0      0        2 
  26  chr26_8531621     ZBoe    C    G        0      0        2 
  26  chr26_8531621     ZGre    C    G      0.5      1        2 
  26  chr26_8531621     ZHar    C    G        0      0        2 
  26  chr26_8531621   Sample    C    G        0      0        2 
  26  chr26_8535319     AAsi    G    C        0      0        2 
  26  chr26_8535319     AKia    G    C        0      0        2 
  26  chr26_8535319     AOna    G    C        0      0        2 
  26  chr26_8535319     ASom    G    C        0      0        2 
  26  chr26_8535319     HCab    G    C        0      0        2 
  26  chr26_8535319     HPrz    G    C        0      0        2 
  26  chr26_8535319     ZBoe    G    C        0      0        2 
  26  chr26_8535319     ZGre    G    C      0.5      1        2 
  26  chr26_8535319     ZHar    G    C        0      0        2 
  26  chr26_8535319   Sample    G    C        0      0        2 
  26  chr26_8539692     AAsi    A    G        0      0        2 
  26  chr26_8539692     AKia    A    G        0      0        2 
  26  chr26_8539692     AOna    A    G        0      0        2 
  26  chr26_8539692     ASom    A    G        0      0        2 
  26  chr26_8539692     HCab    A    G        0      0        2 
  26  chr26_8539692     HPrz    A    G        0      0        2 
  26  chr26_8539692     ZBoe    A    G        0      0        2 
  26  chr26_8539692     ZGre    A    G        0      0        2 
  26  chr26_8539692     ZHar    A    G        1      2        2 
  26  chr26_8539692   Sample    A    G        0      0        2 
  26  chr26_8549182     AAsi    T    C        0      0        2 
  26  chr26_8549182     AKia    T    C        0      0        2 
  26  chr26_8549182     AOna    T    C        0      0        2 
  26  chr26_8549182     ASom    T    C        0      0        2 
  26  chr26_8549182     HCab    T    C        1      2        2 
  26  chr26_8549182     HPrz    T    C        1      2        2 
  26  chr26_8549182     ZBoe    T    C        0      0        2 
  26  chr26_8549182     ZGre    T    C        0      0        2 
  26  chr26_8549182     ZHar    T    C        0      0        2 
  26  chr26_8549182   Sample    T    C        1      2        2 
  26  chr26_8551090     AAsi    G    A        0      0        2 
  26  chr26_8551090     AKia    G    A        0      0        2 
  26  chr26_8551090     AOna    G    A        0      0        2 
  26  chr26_8551090     ASom    G    A        0      0        2 
  26  chr26_8551090     HCab    G    A        1      2        2 
  26  chr26_8551090     HPrz    G    A        1      2        2 
  26  chr26_8551090     ZBoe    G    A        0      0        2 
  26  chr26_8551090     ZGre    G    A        0      0        2 
  26  chr26_8551090     ZHar    G    A        0      0        2 
  26  chr26_8551090   Sample    G    A        1      2        2 
  26  chr26_8553858     AAsi    C    T        0      0        2 
  26  chr26_8553858     AKia    C    T        0      0        2 
  26  chr26_8553858     AOna    C    T        0      0        2 
  26  chr26_8553858     ASom    C    T        0      0        2 
  26  chr26_8553858     HCab    C    T        1      2        2 
  26  chr26_8553858     HPrz    C    T        1      2        2 
  26  chr26_8553858     ZBoe    C    T        0      0        2 
  26  chr26_8553858     ZGre    C    T        0      0        2 
  26  chr26_8553858     ZHar    C    T        0      0        2 
  26  chr26_8553858   Sample    C    T        1      2        2 
  26  chr26_8556365     AAsi    T    C        0      0        2 
  26  chr26_8556365     AKia    T    C        0      0        2 
  26  chr26_8556365     AOna    T    C        0      0        2 
  26  chr26_8556365     ASom    T    C        0      0        2 
  26  chr26_8556365     HCab    T    C        0      0        2 
  26  chr26_8556365     HPrz    T    C        0      0        2 
  26  chr26_8556365     ZBoe    T    C        0      0        2 
  26  chr26_8556365     ZGre    T    C        1      2        2 
  26  chr26_8556365     ZHar    T    C        0      0        2 
  26  chr26_8556365   Sample    T    C        0      0        2 
  26  chr26_8556784     AAsi    G    A        0      0        2 
  26  chr26_8556784     AKia    G    A        0      0        2 
  26  chr26_8556784     AOna    G    A        0      0        2 
  26  chr26_8556784     ASom    G    A        0      0        2 
  26  chr26_8556784     HCab    G    A        1      2        2 
  26  chr26_8556784     HPrz    G    A        1      2        2 
  26  chr26_8556784     ZBoe    G    A        0      0        2 
  26  chr26_8556784     ZGre    G    A        0      0        2 
  26  chr26_8556784     ZHar    G    A        0      0        2 
  26  chr26_8556784   Sample    G    A        1      2        2 
  26  chr26_8557612     AAsi    C    A        0      0        2 
  26  chr26_8557612     AKia    C    A        0      0        2 
  26  chr26_8557612     AOna    C    A        0      0        2 
  26  chr26_8557612     ASom    C    A        0      0        2 
  26  chr26_8557612     HCab    C    A        0      0        2 
  26  chr26_8557612     HPrz    C    A        0      0        2 
  26  chr26_8557612     ZBoe    C    A        0      0        2 
  26  chr26_8557612     ZGre    C    A        1      2        2 
  26  chr26_8557612     ZHar    C    A        0      0        2 
  26  chr26_8557612   Sample    C    A        0      0        2 
  26  chr26_8557662     AAsi    C    T        0      0        2 
  26  chr26_8557662     AKia    C    T        0      0        2 
  26  chr26_8557662     AOna    C    T        0      0        2 
  26  chr26_8557662     ASom    C    T        0      0        2 
  26  chr26_8557662     HCab    C    T        0      0        2 
  26  chr26_8557662     HPrz    C    T        0      0        2 
  26  chr26_8557662     ZBoe    C    T      0.5      1        2 
  26  chr26_8557662     ZGre    C    T        0      0        2 
  26  chr26_8557662     ZHar    C    T        0      0        2 
  26  chr26_8557662   Sample    C    T        0      0        2 
  26  chr26_8559083     AAsi    A    T        1      2        2 
  26  chr26_8559083     AKia    A    T        0      0        2 
  26  chr26_8559083     AOna    A    T        0      0        2 
  26  chr26_8559083     ASom    A    T        1      2        2 
  26  chr26_8559083     HCab    A    T        0      0        2 
  26  chr26_8559083     HPrz    A    T        0      0        2 
  26  chr26_8559083     ZBoe    A    T        0      0        2 
  26  chr26_8559083     ZGre    A    T        0      0        2 
  26  chr26_8559083     ZHar    A    T        0      0        2 
  26  chr26_8559083   Sample    A    T        0      0        2 
  26  chr26_8561160     AAsi    C    G        0      0        2 
  26  chr26_8561160     AKia    C    G        0      0        2 
  26  chr26_8561160     AOna    C    G        0      0        2 
  26  chr26_8561160     ASom    C    G        0      0        2 
  26  chr26_8561160     HCab    C    G        0      0        2 
  26  chr26_8561160     HPrz    C    G        0      0        2 
  26  chr26_8561160     ZBoe    C    G      0.5      1        2 
  26  chr26_8561160     ZGre    C    G        0      0        2 
  26  chr26_8561160     ZHar    C    G        0      0        2 
  26  chr26_8561160   Sample    C    G        0      0        2 
  26  chr26_8562403     AAsi    G    A        0      0        2 
  26  chr26_8562403     AKia    G    A        0      0        2 
  26  chr26_8562403     AOna    G    A        0      0        2 
  26  chr26_8562403     ASom    G    A        0      0        2 
  26  chr26_8562403     HCab    G    A        0      0        2 
  26  chr26_8562403     HPrz    G    A        0      0        2 
  26  chr26_8562403     ZBoe    G    A        0      0        2 
  26  chr26_8562403     ZGre    G    A      0.5      1        2 
  26  chr26_8562403     ZHar    G    A        0      0        2 
  26  chr26_8562403   Sample    G    A        0      0        2 
  26  chr26_8565981     AAsi    C    G        0      0        2 
  26  chr26_8565981     AKia    C    G        0      0        2 
  26  chr26_8565981     AOna    C    G        0      0        2 
  26  chr26_8565981     ASom    C    G        0      0        2 
  26  chr26_8565981     HCab    C    G        0      0        2 
  26  chr26_8565981     HPrz    C    G        0      0        2 
  26  chr26_8565981     ZBoe    C    G        0      0        2 
  26  chr26_8565981     ZGre    C    G        0      0        2 
  26  chr26_8565981     ZHar    C    G      0.5      1        2 
  26  chr26_8565981   Sample    C    G        0      0        2 
  26  chr26_8566279     AAsi    A    C        0      0        2 
  26  chr26_8566279     AKia    A    C        0      0        2 
  26  chr26_8566279     AOna    A    C        0      0        2 
  26  chr26_8566279     ASom    A    C        0      0        2 
  26  chr26_8566279     HCab    A    C        0      0        2 
  26  chr26_8566279     HPrz    A    C        0      0        2 
  26  chr26_8566279     ZBoe    A    C      0.5      1        2 
  26  chr26_8566279     ZGre    A    C        0      0        2 
  26  chr26_8566279     ZHar    A    C        0      0        2 
  26  chr26_8566279   Sample    A    C        0      0        2 
  26  chr26_8577265     AAsi    C    T        0      0        2 
  26  chr26_8577265     AKia    C    T        0      0        2 
  26  chr26_8577265     AOna    C    T        0      0        2 
  26  chr26_8577265     ASom    C    T        0      0        2 
  26  chr26_8577265     HCab    C    T        1      2        2 
  26  chr26_8577265     HPrz    C    T        1      2        2 
  26  chr26_8577265     ZBoe    C    T        0      0        2 
  26  chr26_8577265     ZGre    C    T        0      0        2 
  26  chr26_8577265     ZHar    C    T        0      0        2 
  26  chr26_8577265   Sample    C    T        1      2        2 
  26  chr26_8580309     AAsi    G    A        0      0        2 
  26  chr26_8580309     AKia    G    A        0      0        2 
  26  chr26_8580309     AOna    G    A        0      0        2 
  26  chr26_8580309     ASom    G    A        1      2        2 
  26  chr26_8580309     HCab    G    A        0      0        2 
  26  chr26_8580309     HPrz    G    A        0      0        2 
  26  chr26_8580309     ZBoe    G    A        0      0        2 
  26  chr26_8580309     ZGre    G    A        0      0        2 
  26  chr26_8580309     ZHar    G    A        0      0        2 
  26  chr26_8580309   Sample    G    A        0      0        2 
  26  chr26_8581901     AAsi    T    C        0      0        2 
  26  chr26_8581901     AKia    T    C        0      0        2 
  26  chr26_8581901     AOna    T    C        0      0        2 
  26  chr26_8581901     ASom    T    C        0      0        2 
  26  chr26_8581901     HCab    T    C        1      2        2 
  26  chr26_8581901     HPrz    T    C        1      2        2 
  26  chr26_8581901     ZBoe    T    C        0      0        2 
  26  chr26_8581901     ZGre    T    C        0      0        2 
  26  chr26_8581901     ZHar    T    C        0      0        2 
  26  chr26_8581901   Sample    T    C        1      2        2 
  26  chr26_8582069     AAsi    C    T        0      0        2 
  26  chr26_8582069     AKia    C    T        0      0        2 
  26  chr26_8582069     AOna    C    T      0.5      1        2 
  26  chr26_8582069     ASom    C    T        0      0        2 
  26  chr26_8582069     HCab    C    T        0      0        2 
  26  chr26_8582069     HPrz    C    T        0      0        2 
  26  chr26_8582069     ZBoe    C    T        0      0        2 
  26  chr26_8582069     ZGre    C    T        0      0        2 
  26  chr26_8582069     ZHar    C    T        0      0        2 
  26  chr26_8582069   Sample    C    T        0      0        2 
  26  chr26_8583462     AAsi    T    C      0.5      1        2 
  26  chr26_8583462     AKia    T    C        0      0        2 
  26  chr26_8583462     AOna    T    C        0      0        2 
  26  chr26_8583462     ASom    T    C        0      0        2 
  26  chr26_8583462     HCab    T    C        0      0        2 
  26  chr26_8583462     HPrz    T    C        0      0        2 
  26  chr26_8583462     ZBoe    T    C        0      0        2 
  26  chr26_8583462     ZGre    T    C        0      0        2 
  26  chr26_8583462     ZHar    T    C        0      0        2 
  26  chr26_8583462   Sample    T    C        0      0        2 
  26  chr26_8595054     AAsi    C    G        0      0        2 
  26  chr26_8595054     AKia    C    G        0      0        2 
  26  chr26_8595054     AOna    C    G        0      0        2 
  26  chr26_8595054     ASom    C    G        0      0        2 
  26  chr26_8595054     HCab    C    G      0.5      1        2 
  26  chr26_8595054     HPrz    C    G      0.5      1        2 
  26  chr26_8595054     ZBoe    C    G        0      0        2 
  26  chr26_8595054     ZGre    C    G        0      0        2 
  26  chr26_8595054     ZHar    C    G        0      0        2 
  26  chr26_8595054   Sample    C    G        1      2        2 
  26  chr26_8598900     AAsi    C    T        0      0        2 
  26  chr26_8598900     AKia    C    T        0      0        2 
  26  chr26_8598900     AOna    C    T        0      0        2 
  26  chr26_8598900     ASom    C    T        0      0        2 
  26  chr26_8598900     HCab    C    T        0      0        2 
  26  chr26_8598900     HPrz    C    T        0      0        2 
  26  chr26_8598900     ZBoe    C    T      0.5      1        2 
  26  chr26_8598900     ZGre    C    T        0      0        2 
  26  chr26_8598900     ZHar    C    T        0      0        2 
  26  chr26_8598900   Sample    C    T        0      0        2 
  26  chr26_8600314     AAsi    C    T        0      0        2 
  26  chr26_8600314     AKia    C    T        0      0        2 
  26  chr26_8600314     AOna    C    T        1      2        2 
  26  chr26_8600314     ASom    C    T        0      0        2 
  26  chr26_8600314     HCab    C    T        0      0        2 
  26  chr26_8600314     HPrz    C    T        0      0        2 
  26  chr26_8600314     ZBoe    C    T        0      0        2 
  26  chr26_8600314     ZGre    C    T        0      0        2 
  26  chr26_8600314     ZHar    C    T        0      0        2 
  26  chr26_8600314   Sample    C    T        0      0        2 
  26  chr26_8601030     AAsi    T    C        0      0        2 
  26  chr26_8601030     AKia    T    C        0      0        2 
  26  chr26_8601030     AOna    T    C      0.5      1        2 
  26  chr26_8601030     ASom    T    C        0      0        2 
  26  chr26_8601030     HCab    T    C        0      0        2 
  26  chr26_8601030     HPrz    T    C        0      0        2 
  26  chr26_8601030     ZBoe    T    C        0      0        2 
  26  chr26_8601030     ZGre    T    C        0      0        2 
  26  chr26_8601030     ZHar    T    C        0      0        2 
  26  chr26_8601030   Sample    T    C        0      0        2 
  26  chr26_8605015     AAsi    C    G        0      0        2 
  26  chr26_8605015     AKia    C    G        0      0        2 
  26  chr26_8605015     AOna    C    G        0      0        2 
  26  chr26_8605015     ASom    C    G      0.5      1        2 
  26  chr26_8605015     HCab    C    G        0      0        2 
  26  chr26_8605015     HPrz    C    G        0      0        2 
  26  chr26_8605015     ZBoe    C    G        0      0        2 
  26  chr26_8605015     ZGre    C    G        0      0        2 
  26  chr26_8605015     ZHar    C    G        0      0        2 
  26  chr26_8605015   Sample    C    G        0      0        2 
  26  chr26_8606193     AAsi    G    T        0      0        2 
  26  chr26_8606193     AKia    G    T        0      0        2 
  26  chr26_8606193     AOna    G    T        0      0        2 
  26  chr26_8606193     ASom    G    T        0      0        2 
  26  chr26_8606193     HCab    G    T        1      2        2 
  26  chr26_8606193     HPrz    G    T        1      2        2 
  26  chr26_8606193     ZBoe    G    T        0      0        2 
  26  chr26_8606193     ZGre    G    T        0      0        2 
  26  chr26_8606193     ZHar    G    T        0      0        2 
  26  chr26_8606193   Sample    G    T        1      2        2 
  26  chr26_8609940     AAsi    T    C        0      0        2 
  26  chr26_8609940     AKia    T    C        0      0        2 
  26  chr26_8609940     AOna    T    C        0      0        2 
  26  chr26_8609940     ASom    T    C        0      0        2 
  26  chr26_8609940     HCab    T    C        1      2        2 
  26  chr26_8609940     HPrz    T    C        1      2        2 
  26  chr26_8609940     ZBoe    T    C        0      0        2 
  26  chr26_8609940     ZGre    T    C        0      0        2 
  26  chr26_8609940     ZHar    T    C        0      0        2 
  26  chr26_8609940   Sample    T    C        1      2        2 
  26  chr26_8612766     AAsi    T    C        0      0        2 
  26  chr26_8612766     AKia    T    C        0      0        2 
  26  chr26_8612766     AOna    T    C        0      0        2 
  26  chr26_8612766     ASom    T    C        0      0        2 
  26  chr26_8612766     HCab    T    C        0      0        2 
  26  chr26_8612766     HPrz    T    C        0      0        2 
  26  chr26_8612766     ZBoe    T    C        0      0        2 
  26  chr26_8612766     ZGre    T    C        0      0        2 
  26  chr26_8612766     ZHar    T    C      0.5      1        2 
  26  chr26_8612766   Sample    T    C        0      0        2 
  26  chr26_8615964     AAsi    T    C        0      0        2 
  26  chr26_8615964     AKia    T    C        0      0        2 
  26  chr26_8615964     AOna    T    C        0      0        2 
  26  chr26_8615964     ASom    T    C        0      0        2 
  26  chr26_8615964     HCab    T    C        0      0        2 
  26  chr26_8615964     HPrz    T    C        0      0        2 
  26  chr26_8615964     ZBoe    T    C        0      0        2 
  26  chr26_8615964     ZGre    T    C        1      2        2 
  26  chr26_8615964     ZHar    T    C        0      0        2 
  26  chr26_8615964   Sample    T    C        0      0        2 
  26  chr26_8619387     AAsi    A    G        0      0        2 
  26  chr26_8619387     AKia    A    G        0      0        2 
  26  chr26_8619387     AOna    A    G        0      0        2 
  26  chr26_8619387     ASom    A    G        0      0        2 
  26  chr26_8619387     HCab    A    G        1      2        2 
  26  chr26_8619387     HPrz    A    G        1      2        2 
  26  chr26_8619387     ZBoe    A    G        0      0        2 
  26  chr26_8619387     ZGre    A    G        0      0        2 
  26  chr26_8619387     ZHar    A    G        0      0        2 
  26  chr26_8619387   Sample    A    G        1      2        2 
  26  chr26_8623400     AAsi    C    T        0      0        2 
  26  chr26_8623400     AKia    C    T        0      0        2 
  26  chr26_8623400     AOna    C    T        0      0        2 
  26  chr26_8623400     ASom    C    T        0      0        2 
  26  chr26_8623400     HCab    C    T        0      0        2 
  26  chr26_8623400     HPrz    C    T        0      0        2 
  26  chr26_8623400     ZBoe    C    T        0      0        2 
  26  chr26_8623400     ZGre    C    T        0      0        2 
  26  chr26_8623400     ZHar    C    T        1      2        2 
  26  chr26_8623400   Sample    C    T        0      0        2 
  26  chr26_8627790     AAsi    A    G        0      0        2 
  26  chr26_8627790     AKia    A    G        0      0        2 
  26  chr26_8627790     AOna    A    G        0      0        2 
  26  chr26_8627790     ASom    A    G        0      0        2 
  26  chr26_8627790     HCab    A    G        1      2        2 
  26  chr26_8627790     HPrz    A    G        1      2        2 
  26  chr26_8627790     ZBoe    A    G        0      0        2 
  26  chr26_8627790     ZGre    A    G        0      0        2 
  26  chr26_8627790     ZHar    A    G        0      0        2 
  26  chr26_8627790   Sample    A    G        1      2        2 
  26  chr26_8632422     AAsi    G    A        0      0        2 
  26  chr26_8632422     AKia    G    A        0      0        2 
  26  chr26_8632422     AOna    G    A        0      0        2 
  26  chr26_8632422     ASom    G    A        0      0        2 
  26  chr26_8632422     HCab    G    A        0      0        2 
  26  chr26_8632422     HPrz    G    A        0      0        2 
  26  chr26_8632422     ZBoe    G    A        0      0        2 
  26  chr26_8632422     ZGre    G    A        0      0        2 
  26  chr26_8632422     ZHar    G    A      0.5      1        2 
  26  chr26_8632422   Sample    G    A        0      0        2 
  26  chr26_8643929     AAsi    C    T        0      0        2 
  26  chr26_8643929     AKia    C    T        0      0        2 
  26  chr26_8643929     AOna    C    T        0      0        2 
  26  chr26_8643929     ASom    C    T        0      0        2 
  26  chr26_8643929     HCab    C    T        1      2        2 
  26  chr26_8643929     HPrz    C    T        1      2        2 
  26  chr26_8643929     ZBoe    C    T        0      0        2 
  26  chr26_8643929     ZGre    C    T        0      0        2 
  26  chr26_8643929     ZHar    C    T        0      0        2 
  26  chr26_8643929   Sample    C    T        1      2        2 
  26  chr26_8650244     AAsi    G    A        0      0        2 
  26  chr26_8650244     AKia    G    A        0      0        2 
  26  chr26_8650244     AOna    G    A        0      0        2 
  26  chr26_8650244     ASom    G    A        0      0        2 
  26  chr26_8650244     HCab    G    A        0      0        2 
  26  chr26_8650244     HPrz    G    A        0      0        2 
  26  chr26_8650244     ZBoe    G    A      0.5      1        2 
  26  chr26_8650244     ZGre    G    A        0      0        2 
  26  chr26_8650244     ZHar    G    A        0      0        2 
  26  chr26_8650244   Sample    G    A        0      0        2 
  26  chr26_8650257     AAsi    T    A        0      0        2 
  26  chr26_8650257     AKia    T    A        0      0        2 
  26  chr26_8650257     AOna    T    A        0      0        2 
  26  chr26_8650257     ASom    T    A        0      0        2 
  26  chr26_8650257     HCab    T    A        0      0        2 
  26  chr26_8650257     HPrz    T    A        0      0        2 
  26  chr26_8650257     ZBoe    T    A        0      0        2 
  26  chr26_8650257     ZGre    T    A        1      2        2 
  26  chr26_8650257     ZHar    T    A        0      0        2 
  26  chr26_8650257   Sample    T    A        0      0        2 
  26  chr26_8652833     AAsi    T    C        0      0        2 
  26  chr26_8652833     AKia    T    C        0      0        2 
  26  chr26_8652833     AOna    T    C      0.5      1        2 
  26  chr26_8652833     ASom    T    C        0      0        2 
  26  chr26_8652833     HCab    T    C        0      0        2 
  26  chr26_8652833     HPrz    T    C        0      0        2 
  26  chr26_8652833     ZBoe    T    C        0      0        2 
  26  chr26_8652833     ZGre    T    C        0      0        2 
  26  chr26_8652833     ZHar    T    C        0      0        2 
  26  chr26_8652833   Sample    T    C        0      0        2 
  26  chr26_8656679     AAsi    A    G        0      0        2 
  26  chr26_8656679     AKia    A    G        0      0        2 
  26  chr26_8656679     AOna    A    G        0      0        2 
  26  chr26_8656679     ASom    A    G        0      0        2 
  26  chr26_8656679     HCab    A    G        0      0        2 
  26  chr26_8656679     HPrz    A    G        0      0        2 
  26  chr26_8656679     ZBoe    A    G        0      0        2 
  26  chr26_8656679     ZGre    A    G        0      0        2 
  26  chr26_8656679     ZHar    A    G      0.5      1        2 
  26  chr26_8656679   Sample    A    G        0      0        2 
  26  chr26_8660768     AAsi    C    T        0      0        2 
  26  chr26_8660768     AKia    C    T        0      0        2 
  26  chr26_8660768     AOna    C    T      0.5      1        2 
  26  chr26_8660768     ASom    C    T        0      0        2 
  26  chr26_8660768     HCab    C    T        0      0        2 
  26  chr26_8660768     HPrz    C    T        0      0        2 
  26  chr26_8660768     ZBoe    C    T        0      0        2 
  26  chr26_8660768     ZGre    C    T        0      0        2 
  26  chr26_8660768     ZHar    C    T        0      0        2 
  26  chr26_8660768   Sample    C    T        0      0        2 
  26  chr26_8663556     AAsi    T    G        0      0        2 
  26  chr26_8663556     AKia    T    G        0      0        2 
  26  chr26_8663556     AOna    T    G        0      0        2 
  26  chr26_8663556     ASom    T    G        0      0        2 
  26  chr26_8663556     HCab    T    G        0      0        2 
  26  chr26_8663556     HPrz    T    G        0      0        2 
  26  chr26_8663556     ZBoe    T    G        0      0        2 
  26  chr26_8663556     ZGre    T    G        0      0        2 
  26  chr26_8663556     ZHar    T    G        1      2        2 
  26  chr26_8663556   Sample    T    G        0      0        2 
  26  chr26_8663755     AAsi    A    G        1      2        2 
  26  chr26_8663755     AKia    A    G        0      0        2 
  26  chr26_8663755     AOna    A    G        0      0        2 
  26  chr26_8663755     ASom    A    G        0      0        2 
  26  chr26_8663755     HCab    A    G        0      0        2 
  26  chr26_8663755     HPrz    A    G        0      0        2 
  26  chr26_8663755     ZBoe    A    G        0      0        2 
  26  chr26_8663755     ZGre    A    G        1      2        2 
  26  chr26_8663755     ZHar    A    G        0      0        2 
  26  chr26_8663755   Sample    A    G        0      0        2 
  26  chr26_8671811     AAsi    G    A        0      0        2 
  26  chr26_8671811     AKia    G    A        0      0        2 
  26  chr26_8671811     AOna    G    A        0      0        2 
  26  chr26_8671811     ASom    G    A        0      0        2 
  26  chr26_8671811     HCab    G    A        0      0        2 
  26  chr26_8671811     HPrz    G    A        0      0        2 
  26  chr26_8671811     ZBoe    G    A        0      0        2 
  26  chr26_8671811     ZGre    G    A        0      0        2 
  26  chr26_8671811     ZHar    G    A      0.5      1        2 
  26  chr26_8671811   Sample    G    A        0      0        2 
  26  chr26_8674941     AAsi    T    G        0      0        2 
  26  chr26_8674941     AKia    T    G        0      0        2 
  26  chr26_8674941     AOna    T    G        0      0        2 
  26  chr26_8674941     ASom    T    G        0      0        2 
  26  chr26_8674941     HCab    T    G        0      0        2 
  26  chr26_8674941     HPrz    T    G        0      0        2 
  26  chr26_8674941     ZBoe    T    G        0      0        2 
  26  chr26_8674941     ZGre    T    G      0.5      1        2 
  26  chr26_8674941     ZHar    T    G        0      0        2 
  26  chr26_8674941   Sample    T    G        0      0        2 
  26  chr26_8675638     AAsi    G    C        0      0        2 
  26  chr26_8675638     AKia    G    C        0      0        2 
  26  chr26_8675638     AOna    G    C        0      0        2 
  26  chr26_8675638     ASom    G    C        0      0        2 
  26  chr26_8675638     HCab    G    C        0      0        2 
  26  chr26_8675638     HPrz    G    C        0      0        2 
  26  chr26_8675638     ZBoe    G    C        0      0        2 
  26  chr26_8675638     ZGre    G    C        0      0        2 
  26  chr26_8675638     ZHar    G    C        1      2        2 
  26  chr26_8675638   Sample    G    C        0      0        2 
  26  chr26_8677118     AAsi    A    C        0      0        2 
  26  chr26_8677118     AKia    A    C        0      0        2 
  26  chr26_8677118     AOna    A    C        0      0        2 
  26  chr26_8677118     ASom    A    C        0      0        2 
  26  chr26_8677118     HCab    A    C        1      2        2 
  26  chr26_8677118     HPrz    A    C        1      2        2 
  26  chr26_8677118     ZBoe    A    C        0      0        2 
  26  chr26_8677118     ZGre    A    C        0      0        2 
  26  chr26_8677118     ZHar    A    C        0      0        2 
  26  chr26_8677118   Sample    A    C        1      2        2 
  26  chr26_8679545     AAsi    A    T      0.5      1        2 
  26  chr26_8679545     AKia    A    T        0      0        2 
  26  chr26_8679545     AOna    A    T        0      0        2 
  26  chr26_8679545     ASom    A    T        1      2        2 
  26  chr26_8679545     HCab    A    T        0      0        2 
  26  chr26_8679545     HPrz    A    T        0      0        2 
  26  chr26_8679545     ZBoe    A    T        0      0        2 
  26  chr26_8679545     ZGre    A    T        0      0        2 
  26  chr26_8679545     ZHar    A    T        0      0        2 
  26  chr26_8679545   Sample    A    T        0      0        2 
  26  chr26_8682346     AAsi    T    C        0      0        2 
  26  chr26_8682346     AKia    T    C        0      0        2 
  26  chr26_8682346     AOna    T    C        0      0        2 
  26  chr26_8682346     ASom    T    C        0      0        2 
  26  chr26_8682346     HCab    T    C        0      0        2 
  26  chr26_8682346     HPrz    T    C        0      0        2 
  26  chr26_8682346     ZBoe    T    C      0.5      1        2 
  26  chr26_8682346     ZGre    T    C        0      0        2 
  26  chr26_8682346     ZHar    T    C        0      0        2 
  26  chr26_8682346   Sample    T    C        0      0        2 
  26  chr26_8691510     AAsi    G    T        0      0        2 
  26  chr26_8691510     AKia    G    T        0      0        2 
  26  chr26_8691510     AOna    G    T        0      0        2 
  26  chr26_8691510     ASom    G    T        0      0        2 
  26  chr26_8691510     HCab    G    T        1      2        2 
  26  chr26_8691510     HPrz    G    T        1      2        2 
  26  chr26_8691510     ZBoe    G    T        0      0        2 
  26  chr26_8691510     ZGre    G    T        0      0        2 
  26  chr26_8691510     ZHar    G    T        0      0        2 
  26  chr26_8691510   Sample    G    T        1      2        2 
  26  chr26_8698786     AAsi    C    G        0      0        2 
  26  chr26_8698786     AKia    C    G        0      0        2 
  26  chr26_8698786     AOna    C    G        0      0        2 
  26  chr26_8698786     ASom    C    G        0      0        2 
  26  chr26_8698786     HCab    C    G        0      0        2 
  26  chr26_8698786     HPrz    C    G        0      0        2 
  26  chr26_8698786     ZBoe    C    G      0.5      1        2 
  26  chr26_8698786     ZGre    C    G        0      0        2 
  26  chr26_8698786     ZHar    C    G        0      0        2 
  26  chr26_8698786   Sample    C    G        0      0        2 
  26  chr26_8701642     AAsi    T    C        0      0        2 
  26  chr26_8701642     AKia    T    C        0      0        2 
  26  chr26_8701642     AOna    T    C        0      0        2 
  26  chr26_8701642     ASom    T    C      0.5      1        2 
  26  chr26_8701642     HCab    T    C        0      0        2 
  26  chr26_8701642     HPrz    T    C        0      0        2 
  26  chr26_8701642     ZBoe    T    C        0      0        2 
  26  chr26_8701642     ZGre    T    C        0      0        2 
  26  chr26_8701642     ZHar    T    C        0      0        2 
  26  chr26_8701642   Sample    T    C        0      0        2 
  26  chr26_8704424     AAsi    T    A        0      0        2 
  26  chr26_8704424     AKia    T    A        0      0        2 
  26  chr26_8704424     AOna    T    A        0      0        2 
  26  chr26_8704424     ASom    T    A        0      0        2 
  26  chr26_8704424     HCab    T    A        0      0        2 
  26  chr26_8704424     HPrz    T    A        0      0        2 
  26  chr26_8704424     ZBoe    T    A      0.5      1        2 
  26  chr26_8704424     ZGre    T    A        0      0        2 
  26  chr26_8704424     ZHar    T    A        0      0        2 
  26  chr26_8704424   Sample    T    A        0      0        2 
  26  chr26_8704880     AAsi    T    A        0      0        2 
  26  chr26_8704880     AKia    T    A        0      0        2 
  26  chr26_8704880     AOna    T    A        0      0        2 
  26  chr26_8704880     ASom    T    A      0.5      1        2 
  26  chr26_8704880     HCab    T    A        0      0        2 
  26  chr26_8704880     HPrz    T    A        0      0        2 
  26  chr26_8704880     ZBoe    T    A        0      0        2 
  26  chr26_8704880     ZGre    T    A        0      0        2 
  26  chr26_8704880     ZHar    T    A        0      0        2 
  26  chr26_8704880   Sample    T    A        0      0        2 
  26  chr26_8706096     AAsi    C    T        0      0        2 
  26  chr26_8706096     AKia    C    T        0      0        2 
  26  chr26_8706096     AOna    C    T        0      0        2 
  26  chr26_8706096     ASom    C    T      0.5      1        2 
  26  chr26_8706096     HCab    C    T        0      0        2 
  26  chr26_8706096     HPrz    C    T        0      0        2 
  26  chr26_8706096     ZBoe    C    T        0      0        2 
  26  chr26_8706096     ZGre    C    T        0      0        2 
  26  chr26_8706096     ZHar    C    T        0      0        2 
  26  chr26_8706096   Sample    C    T        0      0        2 
  26  chr26_8710960     AAsi    C    T        1      2        2 
  26  chr26_8710960     AKia    C    T        0      0        2 
  26  chr26_8710960     AOna    C    T      0.5      1        2 
  26  chr26_8710960     ASom    C    T        0      0        2 
  26  chr26_8710960     HCab    C    T        1      2        2 
  26  chr26_8710960     HPrz    C    T        1      2        2 
  26  chr26_8710960     ZBoe    C    T        0      0        2 
  26  chr26_8710960     ZGre    C    T        0      0        2 
  26  chr26_8710960     ZHar    C    T        0      0        2 
  26  chr26_8710960   Sample    C    T        1      2        2 
  26  chr26_8713499     AAsi    T    C      0.5      1        2 
  26  chr26_8713499     AKia    T    C        0      0        2 
  26  chr26_8713499     AOna    T    C        0      0        2 
  26  chr26_8713499     ASom    T    C        0      0        2 
  26  chr26_8713499     HCab    T    C        0      0        2 
  26  chr26_8713499     HPrz    T    C        0      0        2 
  26  chr26_8713499     ZBoe    T    C        0      0        2 
  26  chr26_8713499     ZGre    T    C        0      0        2 
  26  chr26_8713499     ZHar    T    C        0      0        2 
  26  chr26_8713499   Sample    T    C        0      0        2 
  26  chr26_8716488     AAsi    T    C        0      0        2 
  26  chr26_8716488     AKia    T    C        0      0        2 
  26  chr26_8716488     AOna    T    C        0      0        2 
  26  chr26_8716488     ASom    T    C        0      0        2 
  26  chr26_8716488     HCab    T    C        1      2        2 
  26  chr26_8716488     HPrz    T    C        1      2        2 
  26  chr26_8716488     ZBoe    T    C        0      0        2 
  26  chr26_8716488     ZGre    T    C        0      0        2 
  26  chr26_8716488     ZHar    T    C        0      0        2 
  26  chr26_8716488   Sample    T    C        1      2        2 
  26  chr26_8719631     AAsi    C    T        0      0        2 
  26  chr26_8719631     AKia    C    T        1      2        2 
  26  chr26_8719631     AOna    C    T        0      0        2 
  26  chr26_8719631     ASom    C    T        0      0        2 
  26  chr26_8719631     HCab    C    T        0      0        2 
  26  chr26_8719631     HPrz    C    T        0      0        2 
  26  chr26_8719631     ZBoe    C    T        0      0        2 
  26  chr26_8719631     ZGre    C    T        0      0        2 
  26  chr26_8719631     ZHar    C    T        0      0        2 
  26  chr26_8719631   Sample    C    T        0      0        2 
  26  chr26_8723097     AAsi    T    C        0      0        2 
  26  chr26_8723097     AKia    T    C        1      2        2 
  26  chr26_8723097     AOna    T    C      0.5      1        2 
  26  chr26_8723097     ASom    T    C        0      0        2 
  26  chr26_8723097     HCab    T    C        0      0        2 
  26  chr26_8723097     HPrz    T    C        0      0        2 
  26  chr26_8723097     ZBoe    T    C        0      0        2 
  26  chr26_8723097     ZGre    T    C        0      0        2 
  26  chr26_8723097     ZHar    T    C        0      0        2 
  26  chr26_8723097   Sample    T    C        0      0        2 
  26  chr26_8737816     AAsi    T    C        0      0        2 
  26  chr26_8737816     AKia    T    C        0      0        2 
  26  chr26_8737816     AOna    T    C        0      0        2 
  26  chr26_8737816     ASom    T    C        0      0        2 
  26  chr26_8737816     HCab    T    C        0      0        2 
  26  chr26_8737816     HPrz    T    C        0      0        2 
  26  chr26_8737816     ZBoe    T    C        1      2        2 
  26  chr26_8737816     ZGre    T    C        0      0        2 
  26  chr26_8737816     ZHar    T    C        0      0        2 
  26  chr26_8737816   Sample    T    C        0      0        2 
  26  chr26_8753602     AAsi    G    A        0      0        2 
  26  chr26_8753602     AKia    G    A        0      0        2 
  26  chr26_8753602     AOna    G    A        0      0        2 
  26  chr26_8753602     ASom    G    A        0      0        2 
  26  chr26_8753602     HCab    G    A        0      0        2 
  26  chr26_8753602     HPrz    G    A        0      0        2 
  26  chr26_8753602     ZBoe    G    A        1      2        2 
  26  chr26_8753602     ZGre    G    A        0      0        2 
  26  chr26_8753602     ZHar    G    A        0      0        2 
  26  chr26_8753602   Sample    G    A        0      0        2 
  26  chr26_8760062     AAsi    G    T      0.5      1        2 
  26  chr26_8760062     AKia    G    T        0      0        2 
  26  chr26_8760062     AOna    G    T        0      0        2 
  26  chr26_8760062     ASom    G    T        0      0        2 
  26  chr26_8760062     HCab    G    T        0      0        2 
  26  chr26_8760062     HPrz    G    T        0      0        2 
  26  chr26_8760062     ZBoe    G    T        0      0        2 
  26  chr26_8760062     ZGre    G    T        0      0        2 
  26  chr26_8760062     ZHar    G    T        0      0        2 
  26  chr26_8760062   Sample    G    T        0      0        2 
  26  chr26_8771375     AAsi    C    T        0      0        2 
  26  chr26_8771375     AKia    C    T        0      0        2 
  26  chr26_8771375     AOna    C    T        0      0        2 
  26  chr26_8771375     ASom    C    T        0      0        2 
  26  chr26_8771375     HCab    C    T        0      0        2 
  26  chr26_8771375     HPrz    C    T        0      0        2 
  26  chr26_8771375     ZBoe    C    T        1      2        2 
  26  chr26_8771375     ZGre    C    T        0      0        2 
  26  chr26_8771375     ZHar    C    T        0      0        2 
  26  chr26_8771375   Sample    C    T        0      0        2 
  26  chr26_8783862     AAsi    C    A        0      0        2 
  26  chr26_8783862     AKia    C    A        0      0        2 
  26  chr26_8783862     AOna    C    A        0      0        2 
  26  chr26_8783862     ASom    C    A        0      0        2 
  26  chr26_8783862     HCab    C    A        1      2        2 
  26  chr26_8783862     HPrz    C    A        1      2        2 
  26  chr26_8783862     ZBoe    C    A        0      0        2 
  26  chr26_8783862     ZGre    C    A        0      0        2 
  26  chr26_8783862     ZHar    C    A        0      0        2 
  26  chr26_8783862   Sample    C    A        1      2        2 
  26  chr26_8792787     AAsi    A    T        0      0        2 
  26  chr26_8792787     AKia    A    T        0      0        2 
  26  chr26_8792787     AOna    A    T        0      0        2 
  26  chr26_8792787     ASom    A    T        0      0        2 
  26  chr26_8792787     HCab    A    T        0      0        2 
  26  chr26_8792787     HPrz    A    T        0      0        2 
  26  chr26_8792787     ZBoe    A    T        0      0        2 
  26  chr26_8792787     ZGre    A    T        0      0        2 
  26  chr26_8792787     ZHar    A    T        1      2        2 
  26  chr26_8792787   Sample    A    T        0      0        2 
  26  chr26_8793943     AAsi    T    G        0      0        2 
  26  chr26_8793943     AKia    T    G        0      0        2 
  26  chr26_8793943     AOna    T    G        0      0        2 
  26  chr26_8793943     ASom    T    G        0      0        2 
  26  chr26_8793943     HCab    T    G        1      2        2 
  26  chr26_8793943     HPrz    T    G        0      0        2 
  26  chr26_8793943     ZBoe    T    G        0      0        2 
  26  chr26_8793943     ZGre    T    G        0      0        2 
  26  chr26_8793943     ZHar    T    G        0      0        2 
  26  chr26_8793943   Sample    T    G        0      0        2 
  26  chr26_8794134     AAsi    C    A        0      0        2 
  26  chr26_8794134     AKia    C    A        0      0        2 
  26  chr26_8794134     AOna    C    A        0      0        2 
  26  chr26_8794134     ASom    C    A        0      0        2 
  26  chr26_8794134     HCab    C    A        0      0        2 
  26  chr26_8794134     HPrz    C    A        0      0        2 
  26  chr26_8794134     ZBoe    C    A      0.5      1        2 
  26  chr26_8794134     ZGre    C    A        0      0        2 
  26  chr26_8794134     ZHar    C    A        0      0        2 
  26  chr26_8794134   Sample    C    A        0      0        2 
  26  chr26_8800050     AAsi    G    T        0      0        2 
  26  chr26_8800050     AKia    G    T        0      0        2 
  26  chr26_8800050     AOna    G    T        0      0        2 
  26  chr26_8800050     ASom    G    T        0      0        2 
  26  chr26_8800050     HCab    G    T        1      2        2 
  26  chr26_8800050     HPrz    G    T        1      2        2 
  26  chr26_8800050     ZBoe    G    T        0      0        2 
  26  chr26_8800050     ZGre    G    T        0      0        2 
  26  chr26_8800050     ZHar    G    T        0      0        2 
  26  chr26_8800050   Sample    G    T        1      2        2 
  26  chr26_8802734     AAsi    T    G        0      0        2 
  26  chr26_8802734     AKia    T    G        0      0        2 
  26  chr26_8802734     AOna    T    G        0      0        2 
  26  chr26_8802734     ASom    T    G        0      0        2 
  26  chr26_8802734     HCab    T    G        0      0        2 
  26  chr26_8802734     HPrz    T    G        1      2        2 
  26  chr26_8802734     ZBoe    T    G        0      0        2 
  26  chr26_8802734     ZGre    T    G        0      0        2 
  26  chr26_8802734     ZHar    T    G        0      0        2 
  26  chr26_8802734   Sample    T    G        1      2        2 
  26  chr26_8810791     AAsi    T    C        0      0        2 
  26  chr26_8810791     AKia    T    C        0      0        2 
  26  chr26_8810791     AOna    T    C        0      0        2 
  26  chr26_8810791     ASom    T    C        0      0        2 
  26  chr26_8810791     HCab    T    C        1      2        2 
  26  chr26_8810791     HPrz    T    C        1      2        2 
  26  chr26_8810791     ZBoe    T    C        0      0        2 
  26  chr26_8810791     ZGre    T    C        0      0        2 
  26  chr26_8810791     ZHar    T    C        0      0        2 
  26  chr26_8810791   Sample    T    C        1      2        2 
  26  chr26_8814252     AAsi    G    A        1      2        2 
  26  chr26_8814252     AKia    G    A        0      0        2 
  26  chr26_8814252     AOna    G    A        0      0        2 
  26  chr26_8814252     ASom    G    A        0      0        2 
  26  chr26_8814252     HCab    G    A        0      0        2 
  26  chr26_8814252     HPrz    G    A        0      0        2 
  26  chr26_8814252     ZBoe    G    A        0      0        2 
  26  chr26_8814252     ZGre    G    A        0      0        2 
  26  chr26_8814252     ZHar    G    A        0      0        2 
  26  chr26_8814252   Sample    G    A        0      0        2 
  26  chr26_8814693     AAsi    A    G        0      0        2 
  26  chr26_8814693     AKia    A    G        0      0        2 
  26  chr26_8814693     AOna    A    G        0      0        2 
  26  chr26_8814693     ASom    A    G        0      0        2 
  26  chr26_8814693     HCab    A    G        0      0        2 
  26  chr26_8814693     HPrz    A    G        0      0        2 
  26  chr26_8814693     ZBoe    A    G        1      2        2 
  26  chr26_8814693     ZGre    A    G        0      0        2 
  26  chr26_8814693     ZHar    A    G        0      0        2 
  26  chr26_8814693   Sample    A    G        0      0        2 
  26  chr26_8823774     AAsi    C    G        0      0        2 
  26  chr26_8823774     AKia    C    G        0      0        2 
  26  chr26_8823774     AOna    C    G        0      0        2 
  26  chr26_8823774     ASom    C    G        0      0        2 
  26  chr26_8823774     HCab    C    G        1      2        2 
  26  chr26_8823774     HPrz    C    G        1      2        2 
  26  chr26_8823774     ZBoe    C    G        0      0        2 
  26  chr26_8823774     ZGre    C    G        0      0        2 
  26  chr26_8823774     ZHar    C    G        0      0        2 
  26  chr26_8823774   Sample    C    G        1      2        2 
  26  chr26_8823884     AAsi    A    G        0      0        2 
  26  chr26_8823884     AKia    A    G      0.5      1        2 
  26  chr26_8823884     AOna    A    G        1      2        2 
  26  chr26_8823884     ASom    A    G        0      0        2 
  26  chr26_8823884     HCab    A    G        0      0        2 
  26  chr26_8823884     HPrz    A    G        0      0        2 
  26  chr26_8823884     ZBoe    A    G        0      0        2 
  26  chr26_8823884     ZGre    A    G        0      0        2 
  26  chr26_8823884     ZHar    A    G        0      0        2 
  26  chr26_8823884   Sample    A    G        0      0        2 
  26  chr26_8828779     AAsi    C    T        0      0        2 
  26  chr26_8828779     AKia    C    T        0      0        2 
  26  chr26_8828779     AOna    C    T        0      0        2 
  26  chr26_8828779     ASom    C    T        0      0        2 
  26  chr26_8828779     HCab    C    T        1      2        2 
  26  chr26_8828779     HPrz    C    T        1      2        2 
  26  chr26_8828779     ZBoe    C    T        0      0        2 
  26  chr26_8828779     ZGre    C    T        0      0        2 
  26  chr26_8828779     ZHar    C    T        0      0        2 
  26  chr26_8828779   Sample    C    T        1      2        2 
  26  chr26_8831180     AAsi    G    A        0      0        2 
  26  chr26_8831180     AKia    G    A      0.5      1        2 
  26  chr26_8831180     AOna    G    A        0      0        2 
  26  chr26_8831180     ASom    G    A        0      0        2 
  26  chr26_8831180     HCab    G    A        0      0        2 
  26  chr26_8831180     HPrz    G    A        0      0        2 
  26  chr26_8831180     ZBoe    G    A        0      0        2 
  26  chr26_8831180     ZGre    G    A        0      0        2 
  26  chr26_8831180     ZHar    G    A        0      0        2 
  26  chr26_8831180   Sample    G    A        0      0        2 
  26  chr26_8831398     AAsi    T    C        0      0        2 
  26  chr26_8831398     AKia    T    C        0      0        2 
  26  chr26_8831398     AOna    T    C        1      2        2 
  26  chr26_8831398     ASom    T    C        0      0        2 
  26  chr26_8831398     HCab    T    C        1      2        2 
  26  chr26_8831398     HPrz    T    C        1      2        2 
  26  chr26_8831398     ZBoe    T    C        0      0        2 
  26  chr26_8831398     ZGre    T    C        0      0        2 
  26  chr26_8831398     ZHar    T    C        0      0        2 
  26  chr26_8831398   Sample    T    C        1      2        2 
  26  chr26_8832463     AAsi    G    A        0      0        2 
  26  chr26_8832463     AKia    G    A      0.5      1        2 
  26  chr26_8832463     AOna    G    A        0      0        2 
  26  chr26_8832463     ASom    G    A        0      0        2 
  26  chr26_8832463     HCab    G    A        0      0        2 
  26  chr26_8832463     HPrz    G    A        0      0        2 
  26  chr26_8832463     ZBoe    G    A        0      0        2 
  26  chr26_8832463     ZGre    G    A        0      0        2 
  26  chr26_8832463     ZHar    G    A        0      0        2 
  26  chr26_8832463   Sample    G    A        0      0        2 
  26  chr26_8837372     AAsi    G    A        1      2        2 
  26  chr26_8837372     AKia    G    A        0      0        2 
  26  chr26_8837372     AOna    G    A        0      0        2 
  26  chr26_8837372     ASom    G    A        1      2        2 
  26  chr26_8837372     HCab    G    A        0      0        2 
  26  chr26_8837372     HPrz    G    A        0      0        2 
  26  chr26_8837372     ZBoe    G    A        0      0        2 
  26  chr26_8837372     ZGre    G    A        0      0        2 
  26  chr26_8837372     ZHar    G    A        0      0        2 
  26  chr26_8837372   Sample    G    A        0      0        2 
  26  chr26_8838022     AAsi    A    G        0      0        2 
  26  chr26_8838022     AKia    A    G      0.5      1        2 
  26  chr26_8838022     AOna    A    G        0      0        2 
  26  chr26_8838022     ASom    A    G        0      0        2 
  26  chr26_8838022     HCab    A    G        0      0        2 
  26  chr26_8838022     HPrz    A    G        0      0        2 
  26  chr26_8838022     ZBoe    A    G        0      0        2 
  26  chr26_8838022     ZGre    A    G        0      0        2 
  26  chr26_8838022     ZHar    A    G        0      0        2 
  26  chr26_8838022   Sample    A    G        0      0        2 
  26  chr26_8841295     AAsi    C    T        0      0        2 
  26  chr26_8841295     AKia    C    T        0      0        2 
  26  chr26_8841295     AOna    C    T        0      0        2 
  26  chr26_8841295     ASom    C    T        0      0        2 
  26  chr26_8841295     HCab    C    T        1      2        2 
  26  chr26_8841295     HPrz    C    T        1      2        2 
  26  chr26_8841295     ZBoe    C    T        0      0        2 
  26  chr26_8841295     ZGre    C    T        0      0        2 
  26  chr26_8841295     ZHar    C    T        0      0        2 
  26  chr26_8841295   Sample    C    T        1      2        2 
  26  chr26_8849290     AAsi    T    C        0      0        2 
  26  chr26_8849290     AKia    T    C        0      0        2 
  26  chr26_8849290     AOna    T    C        0      0        2 
  26  chr26_8849290     ASom    T    C        0      0        2 
  26  chr26_8849290     HCab    T    C      0.5      1        2 
  26  chr26_8849290     HPrz    T    C        0      0        2 
  26  chr26_8849290     ZBoe    T    C        0      0        2 
  26  chr26_8849290     ZGre    T    C        0      0        2 
  26  chr26_8849290     ZHar    T    C        0      0        2 
  26  chr26_8849290   Sample    T    C        0      0        2 
  26  chr26_8849852     AAsi    T    C        0      0        2 
  26  chr26_8849852     AKia    T    C        0      0        2 
  26  chr26_8849852     AOna    T    C        0      0        2 
  26  chr26_8849852     ASom    T    C        0      0        2 
  26  chr26_8849852     HCab    T    C        1      2        2 
  26  chr26_8849852     HPrz    T    C        1      2        2 
  26  chr26_8849852     ZBoe    T    C        0      0        2 
  26  chr26_8849852     ZGre    T    C        0      0        2 
  26  chr26_8849852     ZHar    T    C        0      0        2 
  26  chr26_8849852   Sample    T    C        1      2        2 
  26  chr26_8851777     AAsi    C    T        0      0        2 
  26  chr26_8851777     AKia    C    T        0      0        2 
  26  chr26_8851777     AOna    C    T        0      0        2 
  26  chr26_8851777     ASom    C    T        0      0        2 
  26  chr26_8851777     HCab    C    T        1      2        2 
  26  chr26_8851777     HPrz    C    T        0      0        2 
  26  chr26_8851777     ZBoe    C    T        0      0        2 
  26  chr26_8851777     ZGre    C    T        0      0        2 
  26  chr26_8851777     ZHar    C    T        0      0        2 
  26  chr26_8851777   Sample    C    T        0      0        2 
  26  chr26_8867550     AAsi    A    G        0      0        2 
  26  chr26_8867550     AKia    A    G        0      0        2 
  26  chr26_8867550     AOna    A    G        1      2        2 
  26  chr26_8867550     ASom    A    G        0      0        2 
  26  chr26_8867550     HCab    A    G        0      0        2 
  26  chr26_8867550     HPrz    A    G        0      0        2 
  26  chr26_8867550     ZBoe    A    G        0      0        2 
  26  chr26_8867550     ZGre    A    G        0      0        2 
  26  chr26_8867550     ZHar    A    G        0      0        2 
  26  chr26_8867550   Sample    A    G        0      0        2 
  26  chr26_8871014     AAsi    T    C        0      0        2 
  26  chr26_8871014     AKia    T    C        0      0        2 
  26  chr26_8871014     AOna    T    C        0      0        2 
  26  chr26_8871014     ASom    T    C        0      0        2 
  26  chr26_8871014     HCab    T    C        1      2        2 
  26  chr26_8871014     HPrz    T    C        1      2        2 
  26  chr26_8871014     ZBoe    T    C        0      0        2 
  26  chr26_8871014     ZGre    T    C        0      0        2 
  26  chr26_8871014     ZHar    T    C        0      0        2 
  26  chr26_8871014   Sample    T    C        1      2        2 
  26  chr26_8880323     AAsi    A    G        0      0        2 
  26  chr26_8880323     AKia    A    G        0      0        2 
  26  chr26_8880323     AOna    A    G        0      0        2 
  26  chr26_8880323     ASom    A    G      0.5      1        2 
  26  chr26_8880323     HCab    A    G        0      0        2 
  26  chr26_8880323     HPrz    A    G        0      0        2 
  26  chr26_8880323     ZBoe    A    G        0      0        2 
  26  chr26_8880323     ZGre    A    G        0      0        2 
  26  chr26_8880323     ZHar    A    G        0      0        2 
  26  chr26_8880323   Sample    A    G        0      0        2 
  26  chr26_8886189     AAsi    C    T        0      0        2 
  26  chr26_8886189     AKia    C    T        0      0        2 
  26  chr26_8886189     AOna    C    T        0      0        2 
  26  chr26_8886189     ASom    C    T        0      0        2 
  26  chr26_8886189     HCab    C    T        0      0        2 
  26  chr26_8886189     HPrz    C    T        0      0        2 
  26  chr26_8886189     ZBoe    C    T        1      2        2 
  26  chr26_8886189     ZGre    C    T        0      0        2 
  26  chr26_8886189     ZHar    C    T        0      0        2 
  26  chr26_8886189   Sample    C    T        0      0        2 
  26  chr26_8886668     AAsi    C    T        1      2        2 
  26  chr26_8886668     AKia    C    T        0      0        2 
  26  chr26_8886668     AOna    C    T        0      0        2 
  26  chr26_8886668     ASom    C    T        1      2        2 
  26  chr26_8886668     HCab    C    T        1      2        2 
  26  chr26_8886668     HPrz    C    T        1      2        2 
  26  chr26_8886668     ZBoe    C    T        0      0        2 
  26  chr26_8886668     ZGre    C    T        0      0        2 
  26  chr26_8886668     ZHar    C    T        0      0        2 
  26  chr26_8886668   Sample    C    T        1      2        2 
  26  chr26_8889069     AAsi    G    T      0.5      1        2 
  26  chr26_8889069     AKia    G    T        0      0        2 
  26  chr26_8889069     AOna    G    T        0      0        2 
  26  chr26_8889069     ASom    G    T        0      0        2 
  26  chr26_8889069     HCab    G    T        0      0        2 
  26  chr26_8889069     HPrz    G    T        0      0        2 
  26  chr26_8889069     ZBoe    G    T        0      0        2 
  26  chr26_8889069     ZGre    G    T        0      0        2 
  26  chr26_8889069     ZHar    G    T        0      0        2 
  26  chr26_8889069   Sample    G    T        0      0        2 
  26  chr26_8902298     AAsi    G    A        0      0        2 
  26  chr26_8902298     AKia    G    A        0      0        2 
  26  chr26_8902298     AOna    G    A        0      0        2 
  26  chr26_8902298     ASom    G    A        0      0        2 
  26  chr26_8902298     HCab    G    A        0      0        2 
  26  chr26_8902298     HPrz    G    A        0      0        2 
  26  chr26_8902298     ZBoe    G    A        1      2        2 
  26  chr26_8902298     ZGre    G    A        0      0        2 
  26  chr26_8902298     ZHar    G    A        0      0        2 
  26  chr26_8902298   Sample    G    A        0      0        2 
  26  chr26_8902703     AAsi    G    T        0      0        2 
  26  chr26_8902703     AKia    G    T        0      0        2 
  26  chr26_8902703     AOna    G    T        0      0        2 
  26  chr26_8902703     ASom    G    T        0      0        2 
  26  chr26_8902703     HCab    G    T        1      2        2 
  26  chr26_8902703     HPrz    G    T        1      2        2 
  26  chr26_8902703     ZBoe    G    T        0      0        2 
  26  chr26_8902703     ZGre    G    T        0      0        2 
  26  chr26_8902703     ZHar    G    T        0      0        2 
  26  chr26_8902703   Sample    G    T        1      2        2 
  26  chr26_8903977     AAsi    T    C        0      0        2 
  26  chr26_8903977     AKia    T    C        0      0        2 
  26  chr26_8903977     AOna    T    C        0      0        2 
  26  chr26_8903977     ASom    T    C        0      0        2 
  26  chr26_8903977     HCab    T    C        0      0        2 
  26  chr26_8903977     HPrz    T    C        0      0        2 
  26  chr26_8903977     ZBoe    T    C        0      0        2 
  26  chr26_8903977     ZGre    T    C        0      0        2 
  26  chr26_8903977     ZHar    T    C      0.5      1        2 
  26  chr26_8903977   Sample    T    C        0      0        2 
  26  chr26_8909654     AAsi    C    T        0      0        2 
  26  chr26_8909654     AKia    C    T        0      0        2 
  26  chr26_8909654     AOna    C    T      0.5      1        2 
  26  chr26_8909654     ASom    C    T        0      0        2 
  26  chr26_8909654     HCab    C    T        0      0        2 
  26  chr26_8909654     HPrz    C    T        0      0        2 
  26  chr26_8909654     ZBoe    C    T        0      0        2 
  26  chr26_8909654     ZGre    C    T        0      0        2 
  26  chr26_8909654     ZHar    C    T        0      0        2 
  26  chr26_8909654   Sample    C    T        0      0        2 
  26  chr26_8912626     AAsi    G    A        1      2        2 
  26  chr26_8912626     AKia    G    A        0      0        2 
  26  chr26_8912626     AOna    G    A        0      0        2 
  26  chr26_8912626     ASom    G    A        1      2        2 
  26  chr26_8912626     HCab    G    A        0      0        2 
  26  chr26_8912626     HPrz    G    A        0      0        2 
  26  chr26_8912626     ZBoe    G    A        0      0        2 
  26  chr26_8912626     ZGre    G    A        0      0        2 
  26  chr26_8912626     ZHar    G    A        0      0        2 
  26  chr26_8912626   Sample    G    A        0      0        2 
  26  chr26_8915429     AAsi    T    C        0      0        2 
  26  chr26_8915429     AKia    T    C        1      2        2 
  26  chr26_8915429     AOna    T    C      0.5      1        2 
  26  chr26_8915429     ASom    T    C        0      0        2 
  26  chr26_8915429     HCab    T    C        0      0        2 
  26  chr26_8915429     HPrz    T    C        0      0        2 
  26  chr26_8915429     ZBoe    T    C        0      0        2 
  26  chr26_8915429     ZGre    T    C        0      0        2 
  26  chr26_8915429     ZHar    T    C        0      0        2 
  26  chr26_8915429   Sample    T    C        0      0        2 
  26  chr26_8924498     AAsi    G    A        1      2        2 
  26  chr26_8924498     AKia    G    A        0      0        2 
  26  chr26_8924498     AOna    G    A        0      0        2 
  26  chr26_8924498     ASom    G    A        0      0        2 
  26  chr26_8924498     HCab    G    A        0      0        2 
  26  chr26_8924498     HPrz    G    A        0      0        2 
  26  chr26_8924498     ZBoe    G    A        0      0        2 
  26  chr26_8924498     ZGre    G    A        0      0        2 
  26  chr26_8924498     ZHar    G    A        0      0        2 
  26  chr26_8924498   Sample    G    A        0      0        2 
  26  chr26_8928669     AAsi    A    G        1      2        2 
  26  chr26_8928669     AKia    A    G        0      0        2 
  26  chr26_8928669     AOna    A    G        0      0        2 
  26  chr26_8928669     ASom    A    G        1      2        2 
  26  chr26_8928669     HCab    A    G        0      0        2 
  26  chr26_8928669     HPrz    A    G        0      0        2 
  26  chr26_8928669     ZBoe    A    G        1      2        2 
  26  chr26_8928669     ZGre    A    G        1      2        2 
  26  chr26_8928669     ZHar    A    G        1      2        2 
  26  chr26_8928669   Sample    A    G        0      0        2 
  26  chr26_8937759     AAsi    A    G        0      0        2 
  26  chr26_8937759     AKia    A    G        0      0        2 
  26  chr26_8937759     AOna    A    G        0      0        2 
  26  chr26_8937759     ASom    A    G        0      0        2 
  26  chr26_8937759     HCab    A    G        1      2        2 
  26  chr26_8937759     HPrz    A    G        1      2        2 
  26  chr26_8937759     ZBoe    A    G        0      0        2 
  26  chr26_8937759     ZGre    A    G        0      0        2 
  26  chr26_8937759     ZHar    A    G        0      0        2 
  26  chr26_8937759   Sample    A    G        1      2        2 
  26  chr26_8939161     AAsi    T    C        1      2        2 
  26  chr26_8939161     AKia    T    C        0      0        2 
  26  chr26_8939161     AOna    T    C        0      0        2 
  26  chr26_8939161     ASom    T    C        1      2        2 
  26  chr26_8939161     HCab    T    C        0      0        2 
  26  chr26_8939161     HPrz    T    C        0      0        2 
  26  chr26_8939161     ZBoe    T    C        0      0        2 
  26  chr26_8939161     ZGre    T    C        0      0        2 
  26  chr26_8939161     ZHar    T    C        0      0        2 
  26  chr26_8939161   Sample    T    C        0      0        2 
  26  chr26_8941789     AAsi    A    G        0      0        2 
  26  chr26_8941789     AKia    A    G        0      0        2 
  26  chr26_8941789     AOna    A    G        0      0        2 
  26  chr26_8941789     ASom    A    G        1      2        2 
  26  chr26_8941789     HCab    A    G        1      2        2 
  26  chr26_8941789     HPrz    A    G        1      2        2 
  26  chr26_8941789     ZBoe    A    G        0      0        2 
  26  chr26_8941789     ZGre    A    G        0      0        2 
  26  chr26_8941789     ZHar    A    G        0      0        2 
  26  chr26_8941789   Sample    A    G        1      2        2 
  26  chr26_8943823     AAsi    A    G        0      0        2 
  26  chr26_8943823     AKia    A    G        0      0        2 
  26  chr26_8943823     AOna    A    G        0      0        2 
  26  chr26_8943823     ASom    A    G        0      0        2 
  26  chr26_8943823     HCab    A    G        1      2        2 
  26  chr26_8943823     HPrz    A    G        1      2        2 
  26  chr26_8943823     ZBoe    A    G        0      0        2 
  26  chr26_8943823     ZGre    A    G        0      0        2 
  26  chr26_8943823     ZHar    A    G        0      0        2 
  26  chr26_8943823   Sample    A    G        1      2        2 
  26  chr26_8946794     AAsi    G    A        0      0        2 
  26  chr26_8946794     AKia    G    A        0      0        2 
  26  chr26_8946794     AOna    G    A        0      0        2 
  26  chr26_8946794     ASom    G    A        0      0        2 
  26  chr26_8946794     HCab    G    A        1      2        2 
  26  chr26_8946794     HPrz    G    A        1      2        2 
  26  chr26_8946794     ZBoe    G    A        0      0        2 
  26  chr26_8946794     ZGre    G    A        0      0        2 
  26  chr26_8946794     ZHar    G    A        0      0        2 
  26  chr26_8946794   Sample    G    A        1      2        2 
  26  chr26_8948741     AAsi    T    C        0      0        2 
  26  chr26_8948741     AKia    T    C        0      0        2 
  26  chr26_8948741     AOna    T    C        0      0        2 
  26  chr26_8948741     ASom    T    C        0      0        2 
  26  chr26_8948741     HCab    T    C      0.5      1        2 
  26  chr26_8948741     HPrz    T    C        0      0        2 
  26  chr26_8948741     ZBoe    T    C        0      0        2 
  26  chr26_8948741     ZGre    T    C        0      0        2 
  26  chr26_8948741     ZHar    T    C        0      0        2 
  26  chr26_8948741   Sample    T    C        0      0        2 
  26  chr26_8950482     AAsi    G    A        0      0        2 
  26  chr26_8950482     AKia    G    A        0      0        2 
  26  chr26_8950482     AOna    G    A        0      0        2 
  26  chr26_8950482     ASom    G    A        0      0        2 
  26  chr26_8950482     HCab    G    A        0      0        2 
  26  chr26_8950482     HPrz    G    A      0.5      1        2 
  26  chr26_8950482     ZBoe    G    A        0      0        2 
  26  chr26_8950482     ZGre    G    A        0      0        2 
  26  chr26_8950482     ZHar    G    A        0      0        2 
  26  chr26_8950482   Sample    G    A        0      0        2 
  26  chr26_8956335     AAsi    A    G        0      0        2 
  26  chr26_8956335     AKia    A    G      0.5      1        2 
  26  chr26_8956335     AOna    A    G        0      0        2 
  26  chr26_8956335     ASom    A    G        0      0        2 
  26  chr26_8956335     HCab    A    G        0      0        2 
  26  chr26_8956335     HPrz    A    G        0      0        2 
  26  chr26_8956335     ZBoe    A    G        0      0        2 
  26  chr26_8956335     ZGre    A    G        0      0        2 
  26  chr26_8956335     ZHar    A    G        0      0        2 
  26  chr26_8956335   Sample    A    G        0      0        2 
  26  chr26_8958741     AAsi    A    T        0      0        2 
  26  chr26_8958741     AKia    A    T        0      0        2 
  26  chr26_8958741     AOna    A    T        0      0        2 
  26  chr26_8958741     ASom    A    T        0      0        2 
  26  chr26_8958741     HCab    A    T        0      0        2 
  26  chr26_8958741     HPrz    A    T        0      0        2 
  26  chr26_8958741     ZBoe    A    T        0      0        2 
  26  chr26_8958741     ZGre    A    T      0.5      1        2 
  26  chr26_8958741     ZHar    A    T        0      0        2 
  26  chr26_8958741   Sample    A    T        0      0        2 
  26  chr26_8959594     AAsi    A    G        0      0        2 
  26  chr26_8959594     AKia    A    G        1      2        2 
  26  chr26_8959594     AOna    A    G      0.5      1        2 
  26  chr26_8959594     ASom    A    G        0      0        2 
  26  chr26_8959594     HCab    A    G        0      0        2 
  26  chr26_8959594     HPrz    A    G        0      0        2 
  26  chr26_8959594     ZBoe    A    G        0      0        2 
  26  chr26_8959594     ZGre    A    G        0      0        2 
  26  chr26_8959594     ZHar    A    G        0      0        2 
  26  chr26_8959594   Sample    A    G        0      0        2 
  26  chr26_8965089     AAsi    T    C        0      0        2 
  26  chr26_8965089     AKia    T    C        0      0        2 
  26  chr26_8965089     AOna    T    C        0      0        2 
  26  chr26_8965089     ASom    T    C        0      0        2 
  26  chr26_8965089     HCab    T    C        0      0        2 
  26  chr26_8965089     HPrz    T    C        0      0        2 
  26  chr26_8965089     ZBoe    T    C        0      0        2 
  26  chr26_8965089     ZGre    T    C        0      0        2 
  26  chr26_8965089     ZHar    T    C      0.5      1        2 
  26  chr26_8965089   Sample    T    C        0      0        2 
  26  chr26_8969505     AAsi    C    G        0      0        2 
  26  chr26_8969505     AKia    C    G        0      0        2 
  26  chr26_8969505     AOna    C    G        0      0        2 
  26  chr26_8969505     ASom    C    G        0      0        2 
  26  chr26_8969505     HCab    C    G        0      0        2 
  26  chr26_8969505     HPrz    C    G        0      0        2 
  26  chr26_8969505     ZBoe    C    G        0      0        2 
  26  chr26_8969505     ZGre    C    G        0      0        2 
  26  chr26_8969505     ZHar    C    G        1      2        2 
  26  chr26_8969505   Sample    C    G        0      0        2 
  26  chr26_8970744     AAsi    C    T        0      0        2 
  26  chr26_8970744     AKia    C    T      0.5      1        2 
  26  chr26_8970744     AOna    C    T      0.5      1        2 
  26  chr26_8970744     ASom    C    T        0      0        2 
  26  chr26_8970744     HCab    C    T        0      0        2 
  26  chr26_8970744     HPrz    C    T        0      0        2 
  26  chr26_8970744     ZBoe    C    T        0      0        2 
  26  chr26_8970744     ZGre    C    T        0      0        2 
  26  chr26_8970744     ZHar    C    T        0      0        2 
  26  chr26_8970744   Sample    C    T        0      0        2 
  26  chr26_8980209     AAsi    C    T        0      0        2 
  26  chr26_8980209     AKia    C    T        0      0        2 
  26  chr26_8980209     AOna    C    T        0      0        2 
  26  chr26_8980209     ASom    C    T        0      0        2 
  26  chr26_8980209     HCab    C    T        0      0        2 
  26  chr26_8980209     HPrz    C    T        0      0        2 
  26  chr26_8980209     ZBoe    C    T        0      0        2 
  26  chr26_8980209     ZGre    C    T        1      2        2 
  26  chr26_8980209     ZHar    C    T        0      0        2 
  26  chr26_8980209   Sample    C    T        0      0        2 
  26  chr26_8984979     AAsi    T    A        0      0        2 
  26  chr26_8984979     AKia    T    A        0      0        2 
  26  chr26_8984979     AOna    T    A        0      0        2 
  26  chr26_8984979     ASom    T    A        0      0        2 
  26  chr26_8984979     HCab    T    A        1      2        2 
  26  chr26_8984979     HPrz    T    A        1      2        2 
  26  chr26_8984979     ZBoe    T    A        0      0        2 
  26  chr26_8984979     ZGre    T    A        0      0        2 
  26  chr26_8984979     ZHar    T    A        0      0        2 
  26  chr26_8984979   Sample    T    A        1      2        2 
  26  chr26_8989995     AAsi    C    T        0      0        2 
  26  chr26_8989995     AKia    C    T        1      2        2 
  26  chr26_8989995     AOna    C    T        0      0        2 
  26  chr26_8989995     ASom    C    T        0      0        2 
  26  chr26_8989995     HCab    C    T        0      0        2 
  26  chr26_8989995     HPrz    C    T        0      0        2 
  26  chr26_8989995     ZBoe    C    T        0      0        2 
  26  chr26_8989995     ZGre    C    T        0      0        2 
  26  chr26_8989995     ZHar    C    T        0      0        2 
  26  chr26_8989995   Sample    C    T        0      0        2 
  26  chr26_8992402     AAsi    G    T        0      0        2 
  26  chr26_8992402     AKia    G    T        0      0        2 
  26  chr26_8992402     AOna    G    T      0.5      1        2 
  26  chr26_8992402     ASom    G    T        0      0        2 
  26  chr26_8992402     HCab    G    T        0      0        2 
  26  chr26_8992402     HPrz    G    T        0      0        2 
  26  chr26_8992402     ZBoe    G    T        0      0        2 
  26  chr26_8992402     ZGre    G    T        0      0        2 
  26  chr26_8992402     ZHar    G    T        0      0        2 
  26  chr26_8992402   Sample    G    T        0      0        2 
  26  chr26_8997378     AAsi    C    T        0      0        2 
  26  chr26_8997378     AKia    C    T        1      2        2 
  26  chr26_8997378     AOna    C    T      0.5      1        2 
  26  chr26_8997378     ASom    C    T        0      0        2 
  26  chr26_8997378     HCab    C    T        0      0        2 
  26  chr26_8997378     HPrz    C    T        0      0        2 
  26  chr26_8997378     ZBoe    C    T        0      0        2 
  26  chr26_8997378     ZGre    C    T        0      0        2 
  26  chr26_8997378     ZHar    C    T      0.5      1        2 
  26  chr26_8997378   Sample    C    T        0      0        2 
  26  chr26_9002284     AAsi    G    A        0      0        2 
  26  chr26_9002284     AKia    G    A        0      0        2 
  26  chr26_9002284     AOna    G    A        0      0        2 
  26  chr26_9002284     ASom    G    A        0      0        2 
  26  chr26_9002284     HCab    G    A        1      2        2 
  26  chr26_9002284     HPrz    G    A        1      2        2 
  26  chr26_9002284     ZBoe    G    A        0      0        2 
  26  chr26_9002284     ZGre    G    A        0      0        2 
  26  chr26_9002284     ZHar    G    A        0      0        2 
  26  chr26_9002284   Sample    G    A        1      2        2 
  26  chr26_9007983     AAsi    T    G        0      0        2 
  26  chr26_9007983     AKia    T    G        0      0        2 
  26  chr26_9007983     AOna    T    G        0      0        2 
  26  chr26_9007983     ASom    T    G        0      0        2 
  26  chr26_9007983     HCab    T    G        1      2        2 
  26  chr26_9007983     HPrz    T    G        1      2        2 
  26  chr26_9007983     ZBoe    T    G        0      0        2 
  26  chr26_9007983     ZGre    T    G        0      0        2 
  26  chr26_9007983     ZHar    T    G        0      0        2 
  26  chr26_9007983   Sample    T    G        1      2        2 
  26  chr26_9010138     AAsi    C    G        0      0        2 
  26  chr26_9010138     AKia    C    G        0      0        2 
  26  chr26_9010138     AOna    C    G        0      0        2 
  26  chr26_9010138     ASom    C    G        0      0        2 
  26  chr26_9010138     HCab    C    G        0      0        2 
  26  chr26_9010138     HPrz    C    G        0      0        2 
  26  chr26_9010138     ZBoe    C    G      0.5      1        2 
  26  chr26_9010138     ZGre    C    G        0      0        2 
  26  chr26_9010138     ZHar    C    G        0      0        2 
  26  chr26_9010138   Sample    C    G        0      0        2 
  26  chr26_9011774     AAsi    T    G        0      0        2 
  26  chr26_9011774     AKia    T    G        0      0        2 
  26  chr26_9011774     AOna    T    G        0      0        2 
  26  chr26_9011774     ASom    T    G        0      0        2 
  26  chr26_9011774     HCab    T    G        0      0        2 
  26  chr26_9011774     HPrz    T    G        0      0        2 
  26  chr26_9011774     ZBoe    T    G      0.5      1        2 
  26  chr26_9011774     ZGre    T    G        0      0        2 
  26  chr26_9011774     ZHar    T    G        0      0        2 
  26  chr26_9011774   Sample    T    G        0      0        2 
  26  chr26_9028483     AAsi    T    G        1      2        2 
  26  chr26_9028483     AKia    T    G        0      0        2 
  26  chr26_9028483     AOna    T    G        0      0        2 
  26  chr26_9028483     ASom    T    G        0      0        2 
  26  chr26_9028483     HCab    T    G        0      0        2 
  26  chr26_9028483     HPrz    T    G        0      0        2 
  26  chr26_9028483     ZBoe    T    G        0      0        2 
  26  chr26_9028483     ZGre    T    G        0      0        2 
  26  chr26_9028483     ZHar    T    G        0      0        2 
  26  chr26_9028483   Sample    T    G        0      0        2 
  26  chr26_9032846     AAsi    G    A        0      0        2 
  26  chr26_9032846     AKia    G    A        0      0        2 
  26  chr26_9032846     AOna    G    A        0      0        2 
  26  chr26_9032846     ASom    G    A        0      0        2 
  26  chr26_9032846     HCab    G    A        0      0        2 
  26  chr26_9032846     HPrz    G    A      0.5      1        2 
  26  chr26_9032846     ZBoe    G    A        0      0        2 
  26  chr26_9032846     ZGre    G    A        0      0        2 
  26  chr26_9032846     ZHar    G    A        0      0        2 
  26  chr26_9032846   Sample    G    A        0      0        2 
  26  chr26_9038174     AAsi    A    G        0      0        2 
  26  chr26_9038174     AKia    A    G        0      0        2 
  26  chr26_9038174     AOna    A    G        0      0        2 
  26  chr26_9038174     ASom    A    G        0      0        2 
  26  chr26_9038174     HCab    A    G        0      0        2 
  26  chr26_9038174     HPrz    A    G        0      0        2 
  26  chr26_9038174     ZBoe    A    G        0      0        2 
  26  chr26_9038174     ZGre    A    G      0.5      1        2 
  26  chr26_9038174     ZHar    A    G        0      0        2 
  26  chr26_9038174   Sample    A    G        0      0        2 
  26  chr26_9040137     AAsi    T    C        0      0        2 
  26  chr26_9040137     AKia    T    C        0      0        2 
  26  chr26_9040137     AOna    T    C        0      0        2 
  26  chr26_9040137     ASom    T    C        0      0        2 
  26  chr26_9040137     HCab    T    C        0      0        2 
  26  chr26_9040137     HPrz    T    C      0.5      1        2 
  26  chr26_9040137     ZBoe    T    C        0      0        2 
  26  chr26_9040137     ZGre    T    C        0      0        2 
  26  chr26_9040137     ZHar    T    C        0      0        2 
  26  chr26_9040137   Sample    T    C        0      0        2 
  26  chr26_9046446     AAsi    A    G        0      0        2 
  26  chr26_9046446     AKia    A    G        0      0        2 
  26  chr26_9046446     AOna    A    G        0      0        2 
  26  chr26_9046446     ASom    A    G        0      0        2 
  26  chr26_9046446     HCab    A    G        1      2        2 
  26  chr26_9046446     HPrz    A    G        1      2        2 
  26  chr26_9046446     ZBoe    A    G        0      0        2 
  26  chr26_9046446     ZGre    A    G        0      0        2 
  26  chr26_9046446     ZHar    A    G        0      0        2 
  26  chr26_9046446   Sample    A    G        1      2        2 
  26  chr26_9063065     AAsi    C    T        0      0        2 
  26  chr26_9063065     AKia    C    T        0      0        2 
  26  chr26_9063065     AOna    C    T        0      0        2 
  26  chr26_9063065     ASom    C    T        0      0        2 
  26  chr26_9063065     HCab    C    T        1      2        2 
  26  chr26_9063065     HPrz    C    T        1      2        2 
  26  chr26_9063065     ZBoe    C    T        0      0        2 
  26  chr26_9063065     ZGre    C    T        0      0        2 
  26  chr26_9063065     ZHar    C    T        0      0        2 
  26  chr26_9063065   Sample    C    T        1      2        2 
  26  chr26_9078445     AAsi    A    G        1      2        2 
  26  chr26_9078445     AKia    A    G        0      0        2 
  26  chr26_9078445     AOna    A    G        0      0        2 
  26  chr26_9078445     ASom    A    G        0      0        2 
  26  chr26_9078445     HCab    A    G        0      0        2 
  26  chr26_9078445     HPrz    A    G        0      0        2 
  26  chr26_9078445     ZBoe    A    G        0      0        2 
  26  chr26_9078445     ZGre    A    G        0      0        2 
  26  chr26_9078445     ZHar    A    G        0      0        2 
  26  chr26_9078445   Sample    A    G        0      0        2 
  26  chr26_9089775     AAsi    G    A        0      0        2 
  26  chr26_9089775     AKia    G    A        0      0        2 
  26  chr26_9089775     AOna    G    A        1      2        2 
  26  chr26_9089775     ASom    G    A        0      0        2 
  26  chr26_9089775     HCab    G    A        0      0        2 
  26  chr26_9089775     HPrz    G    A        0      0        2 
  26  chr26_9089775     ZBoe    G    A        0      0        2 
  26  chr26_9089775     ZGre    G    A        0      0        2 
  26  chr26_9089775     ZHar    G    A        0      0        2 
  26  chr26_9089775   Sample    G    A        0      0        2 
  26  chr26_9105519     AAsi    T    C        1      2        2 
  26  chr26_9105519     AKia    T    C        0      0        2 
  26  chr26_9105519     AOna    T    C        0      0        2 
  26  chr26_9105519     ASom    T    C        1      2        2 
  26  chr26_9105519     HCab    T    C        0      0        2 
  26  chr26_9105519     HPrz    T    C        0      0        2 
  26  chr26_9105519     ZBoe    T    C      0.5      1        2 
  26  chr26_9105519     ZGre    T    C        0      0        2 
  26  chr26_9105519     ZHar    T    C        0      0        2 
  26  chr26_9105519   Sample    T    C        0      0        2 
  26  chr26_9108948     AAsi    C    G        0      0        2 
  26  chr26_9108948     AKia    C    G        1      2        2 
  26  chr26_9108948     AOna    C    G        0      0        2 
  26  chr26_9108948     ASom    C    G        0      0        2 
  26  chr26_9108948     HCab    C    G        0      0        2 
  26  chr26_9108948     HPrz    C    G        0      0        2 
  26  chr26_9108948     ZBoe    C    G        0      0        2 
  26  chr26_9108948     ZGre    C    G        0      0        2 
  26  chr26_9108948     ZHar    C    G        0      0        2 
  26  chr26_9108948   Sample    C    G        0      0        2 
  26  chr26_9109226     AAsi    A    C        0      0        2 
  26  chr26_9109226     AKia    A    C        0      0        2 
  26  chr26_9109226     AOna    A    C        0      0        2 
  26  chr26_9109226     ASom    A    C        0      0        2 
  26  chr26_9109226     HCab    A    C        0      0        2 
  26  chr26_9109226     HPrz    A    C        1      2        2 
  26  chr26_9109226     ZBoe    A    C        0      0        2 
  26  chr26_9109226     ZGre    A    C        0      0        2 
  26  chr26_9109226     ZHar    A    C        0      0        2 
  26  chr26_9109226   Sample    A    C        1      2        2 
  26  chr26_9121737     AAsi    G    A        0      0        2 
  26  chr26_9121737     AKia    G    A        0      0        2 
  26  chr26_9121737     AOna    G    A        0      0        2 
  26  chr26_9121737     ASom    G    A        0      0        2 
  26  chr26_9121737     HCab    G    A        1      2        2 
  26  chr26_9121737     HPrz    G    A        1      2        2 
  26  chr26_9121737     ZBoe    G    A        0      0        2 
  26  chr26_9121737     ZGre    G    A        0      0        2 
  26  chr26_9121737     ZHar    G    A        0      0        2 
  26  chr26_9121737   Sample    G    A        1      2        2 
  26  chr26_9125707     AAsi    G    C        0      0        2 
  26  chr26_9125707     AKia    G    C        0      0        2 
  26  chr26_9125707     AOna    G    C        0      0        2 
  26  chr26_9125707     ASom    G    C        0      0        2 
  26  chr26_9125707     HCab    G    C        0      0        2 
  26  chr26_9125707     HPrz    G    C        0      0        2 
  26  chr26_9125707     ZBoe    G    C        0      0        2 
  26  chr26_9125707     ZGre    G    C        0      0        2 
  26  chr26_9125707     ZHar    G    C      0.5      1        2 
  26  chr26_9125707   Sample    G    C        0      0        2 
  26  chr26_9125980     AAsi    G    A        0      0        2 
  26  chr26_9125980     AKia    G    A        0      0        2 
  26  chr26_9125980     AOna    G    A      0.5      1        2 
  26  chr26_9125980     ASom    G    A        0      0        2 
  26  chr26_9125980     HCab    G    A        0      0        2 
  26  chr26_9125980     HPrz    G    A        0      0        2 
  26  chr26_9125980     ZBoe    G    A        0      0        2 
  26  chr26_9125980     ZGre    G    A        0      0        2 
  26  chr26_9125980     ZHar    G    A        0      0        2 
  26  chr26_9125980   Sample    G    A        0      0        2 
  26  chr26_9135936     AAsi    T    A        0      0        2 
  26  chr26_9135936     AKia    T    A        0      0        2 
  26  chr26_9135936     AOna    T    A        0      0        2 
  26  chr26_9135936     ASom    T    A        0      0        2 
  26  chr26_9135936     HCab    T    A        1      2        2 
  26  chr26_9135936     HPrz    T    A        0      0        2 
  26  chr26_9135936     ZBoe    T    A        0      0        2 
  26  chr26_9135936     ZGre    T    A        0      0        2 
  26  chr26_9135936     ZHar    T    A        0      0        2 
  26  chr26_9135936   Sample    T    A        0      0        2 
  26  chr26_9140756     AAsi    C    T        0      0        2 
  26  chr26_9140756     AKia    C    T        0      0        2 
  26  chr26_9140756     AOna    C    T        0      0        2 
  26  chr26_9140756     ASom    C    T        0      0        2 
  26  chr26_9140756     HCab    C    T      0.5      1        2 
  26  chr26_9140756     HPrz    C    T        0      0        2 
  26  chr26_9140756     ZBoe    C    T        0      0        2 
  26  chr26_9140756     ZGre    C    T        0      0        2 
  26  chr26_9140756     ZHar    C    T        0      0        2 
  26  chr26_9140756   Sample    C    T        0      0        2 
  26  chr26_9157165     AAsi    A    G        0      0        2 
  26  chr26_9157165     AKia    A    G        0      0        2 
  26  chr26_9157165     AOna    A    G        0      0        2 
  26  chr26_9157165     ASom    A    G        0      0        2 
  26  chr26_9157165     HCab    A    G        0      0        2 
  26  chr26_9157165     HPrz    A    G        0      0        2 
  26  chr26_9157165     ZBoe    A    G        1      2        2 
  26  chr26_9157165     ZGre    A    G        0      0        2 
  26  chr26_9157165     ZHar    A    G        0      0        2 
  26  chr26_9157165   Sample    A    G        0      0        2 
  26  chr26_9164655     AAsi    A    G        0      0        2 
  26  chr26_9164655     AKia    A    G      0.5      1        2 
  26  chr26_9164655     AOna    A    G        0      0        2 
  26  chr26_9164655     ASom    A    G        0      0        2 
  26  chr26_9164655     HCab    A    G        0      0        2 
  26  chr26_9164655     HPrz    A    G        0      0        2 
  26  chr26_9164655     ZBoe    A    G        0      0        2 
  26  chr26_9164655     ZGre    A    G        0      0        2 
  26  chr26_9164655     ZHar    A    G        0      0        2 
  26  chr26_9164655   Sample    A    G        0      0        2 
  26  chr26_9165869     AAsi    G    T        0      0        2 
  26  chr26_9165869     AKia    G    T        1      2        2 
  26  chr26_9165869     AOna    G    T        0      0        2 
  26  chr26_9165869     ASom    G    T        0      0        2 
  26  chr26_9165869     HCab    G    T        0      0        2 
  26  chr26_9165869     HPrz    G    T        0      0        2 
  26  chr26_9165869     ZBoe    G    T        0      0        2 
  26  chr26_9165869     ZGre    G    T        0      0        2 
  26  chr26_9165869     ZHar    G    T        0      0        2 
  26  chr26_9165869   Sample    G    T        0      0        2 
  26  chr26_9166058     AAsi    A    G        1      2        2 
  26  chr26_9166058     AKia    A    G        0      0        2 
  26  chr26_9166058     AOna    A    G        0      0        2 
  26  chr26_9166058     ASom    A    G        1      2        2 
  26  chr26_9166058     HCab    A    G        0      0        2 
  26  chr26_9166058     HPrz    A    G        0      0        2 
  26  chr26_9166058     ZBoe    A    G        0      0        2 
  26  chr26_9166058     ZGre    A    G        0      0        2 
  26  chr26_9166058     ZHar    A    G        0      0        2 
  26  chr26_9166058   Sample    A    G        0      0        2 
  26  chr26_9185771     AAsi    G    A        0      0        2 
  26  chr26_9185771     AKia    G    A        0      0        2 
  26  chr26_9185771     AOna    G    A        0      0        2 
  26  chr26_9185771     ASom    G    A        0      0        2 
  26  chr26_9185771     HCab    G    A        0      0        2 
  26  chr26_9185771     HPrz    G    A        0      0        2 
  26  chr26_9185771     ZBoe    G    A        0      0        2 
  26  chr26_9185771     ZGre    G    A      0.5      1        2 
  26  chr26_9185771     ZHar    G    A        0      0        2 
  26  chr26_9185771   Sample    G    A        0      0        2 
  26  chr26_9186386     AAsi    C    T        0      0        2 
  26  chr26_9186386     AKia    C    T        0      0        2 
  26  chr26_9186386     AOna    C    T        0      0        2 
  26  chr26_9186386     ASom    C    T        0      0        2 
  26  chr26_9186386     HCab    C    T        0      0        2 
  26  chr26_9186386     HPrz    C    T        0      0        2 
  26  chr26_9186386     ZBoe    C    T        0      0        2 
  26  chr26_9186386     ZGre    C    T      0.5      1        2 
  26  chr26_9186386     ZHar    C    T        0      0        2 
  26  chr26_9186386   Sample    C    T        0      0        2 
  26  chr26_9186625     AAsi    A    G        0      0        2 
  26  chr26_9186625     AKia    A    G        0      0        2 
  26  chr26_9186625     AOna    A    G        0      0        2 
  26  chr26_9186625     ASom    A    G        0      0        2 
  26  chr26_9186625     HCab    A    G        1      2        2 
  26  chr26_9186625     HPrz    A    G        1      2        2 
  26  chr26_9186625     ZBoe    A    G        0      0        2 
  26  chr26_9186625     ZGre    A    G        0      0        2 
  26  chr26_9186625     ZHar    A    G        0      0        2 
  26  chr26_9186625   Sample    A    G        1      2        2 
  26  chr26_9196319     AAsi    T    A        0      0        2 
  26  chr26_9196319     AKia    T    A        0      0        2 
  26  chr26_9196319     AOna    T    A        0      0        2 
  26  chr26_9196319     ASom    T    A        0      0        2 
  26  chr26_9196319     HCab    T    A        1      2        2 
  26  chr26_9196319     HPrz    T    A        1      2        2 
  26  chr26_9196319     ZBoe    T    A        0      0        2 
  26  chr26_9196319     ZGre    T    A        0      0        2 
  26  chr26_9196319     ZHar    T    A        0      0        2 
  26  chr26_9196319   Sample    T    A        1      2        2 
  26  chr26_9200760     AAsi    C    A        0      0        2 
  26  chr26_9200760     AKia    C    A        0      0        2 
  26  chr26_9200760     AOna    C    A        0      0        2 
  26  chr26_9200760     ASom    C    A        0      0        2 
  26  chr26_9200760     HCab    C    A        1      2        2 
  26  chr26_9200760     HPrz    C    A        1      2        2 
  26  chr26_9200760     ZBoe    C    A        0      0        2 
  26  chr26_9200760     ZGre    C    A        0      0        2 
  26  chr26_9200760     ZHar    C    A        0      0        2 
  26  chr26_9200760   Sample    C    A        1      2        2 
  26  chr26_9202867     AAsi    C    A        0      0        2 
  26  chr26_9202867     AKia    C    A      0.5      1        2 
  26  chr26_9202867     AOna    C    A        1      2        2 
  26  chr26_9202867     ASom    C    A        0      0        2 
  26  chr26_9202867     HCab    C    A        0      0        2 
  26  chr26_9202867     HPrz    C    A        0      0        2 
  26  chr26_9202867     ZBoe    C    A        0      0        2 
  26  chr26_9202867     ZGre    C    A        0      0        2 
  26  chr26_9202867     ZHar    C    A        0      0        2 
  26  chr26_9202867   Sample    C    A        0      0        2 
  26  chr26_9209378     AAsi    A    G        0      0        2 
  26  chr26_9209378     AKia    A    G        0      0        2 
  26  chr26_9209378     AOna    A    G        0      0        2 
  26  chr26_9209378     ASom    A    G        0      0        2 
  26  chr26_9209378     HCab    A    G        1      2        2 
  26  chr26_9209378     HPrz    A    G        1      2        2 
  26  chr26_9209378     ZBoe    A    G        0      0        2 
  26  chr26_9209378     ZGre    A    G        0      0        2 
  26  chr26_9209378     ZHar    A    G      0.5      1        2 
  26  chr26_9209378   Sample    A    G        1      2        2 
  26  chr26_9212158     AAsi    C    G        0      0        2 
  26  chr26_9212158     AKia    C    G        0      0        2 
  26  chr26_9212158     AOna    C    G        0      0        2 
  26  chr26_9212158     ASom    C    G        0      0        2 
  26  chr26_9212158     HCab    C    G      0.5      1        2 
  26  chr26_9212158     HPrz    C    G      0.5      1        2 
  26  chr26_9212158     ZBoe    C    G        0      0        2 
  26  chr26_9212158     ZGre    C    G        0      0        2 
  26  chr26_9212158     ZHar    C    G        0      0        2 
  26  chr26_9212158   Sample    C    G        1      2        2 
  26  chr26_9216428     AAsi    A    T        0      0        2 
  26  chr26_9216428     AKia    A    T      0.5      1        2 
  26  chr26_9216428     AOna    A    T        0      0        2 
  26  chr26_9216428     ASom    A    T        0      0        2 
  26  chr26_9216428     HCab    A    T        0      0        2 
  26  chr26_9216428     HPrz    A    T        0      0        2 
  26  chr26_9216428     ZBoe    A    T        0      0        2 
  26  chr26_9216428     ZGre    A    T        0      0        2 
  26  chr26_9216428     ZHar    A    T        0      0        2 
  26  chr26_9216428   Sample    A    T        0      0        2 
  26  chr26_9216497     AAsi    T    C      0.5      1        2 
  26  chr26_9216497     AKia    T    C        0      0        2 
  26  chr26_9216497     AOna    T    C        0      0        2 
  26  chr26_9216497     ASom    T    C        0      0        2 
  26  chr26_9216497     HCab    T    C        0      0        2 
  26  chr26_9216497     HPrz    T    C        0      0        2 
  26  chr26_9216497     ZBoe    T    C        0      0        2 
  26  chr26_9216497     ZGre    T    C        0      0        2 
  26  chr26_9216497     ZHar    T    C        0      0        2 
  26  chr26_9216497   Sample    T    C        0      0        2 
  26  chr26_9218378     AAsi    T    C        0      0        2 
  26  chr26_9218378     AKia    T    C      0.5      1        2 
  26  chr26_9218378     AOna    T    C        0      0        2 
  26  chr26_9218378     ASom    T    C        0      0        2 
  26  chr26_9218378     HCab    T    C        0      0        2 
  26  chr26_9218378     HPrz    T    C        0      0        2 
  26  chr26_9218378     ZBoe    T    C        0      0        2 
  26  chr26_9218378     ZGre    T    C        0      0        2 
  26  chr26_9218378     ZHar    T    C        0      0        2 
  26  chr26_9218378   Sample    T    C        0      0        2 
  26  chr26_9220457     AAsi    C    G        0      0        2 
  26  chr26_9220457     AKia    C    G        0      0        2 
  26  chr26_9220457     AOna    C    G        0      0        2 
  26  chr26_9220457     ASom    C    G        0      0        2 
  26  chr26_9220457     HCab    C    G        1      2        2 
  26  chr26_9220457     HPrz    C    G        1      2        2 
  26  chr26_9220457     ZBoe    C    G        0      0        2 
  26  chr26_9220457     ZGre    C    G        0      0        2 
  26  chr26_9220457     ZHar    C    G        0      0        2 
  26  chr26_9220457   Sample    C    G        1      2        2 
  26  chr26_9229621     AAsi    A    G        0      0        2 
  26  chr26_9229621     AKia    A    G        0      0        2 
  26  chr26_9229621     AOna    A    G        0      0        2 
  26  chr26_9229621     ASom    A    G        0      0        2 
  26  chr26_9229621     HCab    A    G        0      0        2 
  26  chr26_9229621     HPrz    A    G        0      0        2 
  26  chr26_9229621     ZBoe    A    G        0      0        2 
  26  chr26_9229621     ZGre    A    G      0.5      1        2 
  26  chr26_9229621     ZHar    A    G        0      0        2 
  26  chr26_9229621   Sample    A    G        0      0        2 
  26  chr26_9231781     AAsi    G    A        0      0        2 
  26  chr26_9231781     AKia    G    A        0      0        2 
  26  chr26_9231781     AOna    G    A        0      0        2 
  26  chr26_9231781     ASom    G    A        0      0        2 
  26  chr26_9231781     HCab    G    A        1      2        2 
  26  chr26_9231781     HPrz    G    A        1      2        2 
  26  chr26_9231781     ZBoe    G    A        0      0        2 
  26  chr26_9231781     ZGre    G    A        0      0        2 
  26  chr26_9231781     ZHar    G    A        0      0        2 
  26  chr26_9231781   Sample    G    A        1      2        2 
  26  chr26_9234671     AAsi    G    T        1      2        2 
  26  chr26_9234671     AKia    G    T        0      0        2 
  26  chr26_9234671     AOna    G    T        0      0        2 
  26  chr26_9234671     ASom    G    T        1      2        2 
  26  chr26_9234671     HCab    G    T        0      0        2 
  26  chr26_9234671     HPrz    G    T        0      0        2 
  26  chr26_9234671     ZBoe    G    T        0      0        2 
  26  chr26_9234671     ZGre    G    T        0      0        2 
  26  chr26_9234671     ZHar    G    T        0      0        2 
  26  chr26_9234671   Sample    G    T        0      0        2 
  26  chr26_9237572     AAsi    T    C        1      2        2 
  26  chr26_9237572     AKia    T    C        0      0        2 
  26  chr26_9237572     AOna    T    C        0      0        2 
  26  chr26_9237572     ASom    T    C        1      2        2 
  26  chr26_9237572     HCab    T    C        0      0        2 
  26  chr26_9237572     HPrz    T    C        0      0        2 
  26  chr26_9237572     ZBoe    T    C        0      0        2 
  26  chr26_9237572     ZGre    T    C        0      0        2 
  26  chr26_9237572     ZHar    T    C        0      0        2 
  26  chr26_9237572   Sample    T    C        0      0        2 
  26  chr26_9239243     AAsi    G    A        0      0        2 
  26  chr26_9239243     AKia    G    A        0      0        2 
  26  chr26_9239243     AOna    G    A        0      0        2 
  26  chr26_9239243     ASom    G    A        0      0        2 
  26  chr26_9239243     HCab    G    A        0      0        2 
  26  chr26_9239243     HPrz    G    A        0      0        2 
  26  chr26_9239243     ZBoe    G    A        0      0        2 
  26  chr26_9239243     ZGre    G    A      0.5      1        2 
  26  chr26_9239243     ZHar    G    A        0      0        2 
  26  chr26_9239243   Sample    G    A        0      0        2 
  26  chr26_9239365     AAsi    T    G        0      0        2 
  26  chr26_9239365     AKia    T    G        0      0        2 
  26  chr26_9239365     AOna    T    G        0      0        2 
  26  chr26_9239365     ASom    T    G        0      0        2 
  26  chr26_9239365     HCab    T    G        0      0        2 
  26  chr26_9239365     HPrz    T    G        0      0        2 
  26  chr26_9239365     ZBoe    T    G        0      0        2 
  26  chr26_9239365     ZGre    T    G      0.5      1        2 
  26  chr26_9239365     ZHar    T    G        0      0        2 
  26  chr26_9239365   Sample    T    G        0      0        2 
  26  chr26_9239665     AAsi    G    C        0      0        2 
  26  chr26_9239665     AKia    G    C        0      0        2 
  26  chr26_9239665     AOna    G    C        0      0        2 
  26  chr26_9239665     ASom    G    C        0      0        2 
  26  chr26_9239665     HCab    G    C        0      0        2 
  26  chr26_9239665     HPrz    G    C        0      0        2 
  26  chr26_9239665     ZBoe    G    C        0      0        2 
  26  chr26_9239665     ZGre    G    C        0      0        2 
  26  chr26_9239665     ZHar    G    C      0.5      1        2 
  26  chr26_9239665   Sample    G    C        0      0        2 
  26  chr26_9244350     AAsi    C    T        0      0        2 
  26  chr26_9244350     AKia    C    T        0      0        2 
  26  chr26_9244350     AOna    C    T        0      0        2 
  26  chr26_9244350     ASom    C    T        0      0        2 
  26  chr26_9244350     HCab    C    T        1      2        2 
  26  chr26_9244350     HPrz    C    T        1      2        2 
  26  chr26_9244350     ZBoe    C    T        0      0        2 
  26  chr26_9244350     ZGre    C    T        0      0        2 
  26  chr26_9244350     ZHar    C    T        0      0        2 
  26  chr26_9244350   Sample    C    T        1      2        2 
  26  chr26_9254118     AAsi    A    G        0      0        2 
  26  chr26_9254118     AKia    A    G        0      0        2 
  26  chr26_9254118     AOna    A    G      0.5      1        2 
  26  chr26_9254118     ASom    A    G        0      0        2 
  26  chr26_9254118     HCab    A    G        0      0        2 
  26  chr26_9254118     HPrz    A    G        0      0        2 
  26  chr26_9254118     ZBoe    A    G        0      0        2 
  26  chr26_9254118     ZGre    A    G        0      0        2 
  26  chr26_9254118     ZHar    A    G        0      0        2 
  26  chr26_9254118   Sample    A    G        0      0        2 
  26  chr26_9259356     AAsi    G    C        0      0        2 
  26  chr26_9259356     AKia    G    C        0      0        2 
  26  chr26_9259356     AOna    G    C        0      0        2 
  26  chr26_9259356     ASom    G    C        0      0        2 
  26  chr26_9259356     HCab    G    C        1      2        2 
  26  chr26_9259356     HPrz    G    C        1      2        2 
  26  chr26_9259356     ZBoe    G    C        0      0        2 
  26  chr26_9259356     ZGre    G    C        0      0        2 
  26  chr26_9259356     ZHar    G    C        0      0        2 
  26  chr26_9259356   Sample    G    C        1      2        2 
  26  chr26_9261002     AAsi    T    C        0      0        2 
  26  chr26_9261002     AKia    T    C        0      0        2 
  26  chr26_9261002     AOna    T    C        0      0        2 
  26  chr26_9261002     ASom    T    C        0      0        2 
  26  chr26_9261002     HCab    T    C        1      2        2 
  26  chr26_9261002     HPrz    T    C        1      2        2 
  26  chr26_9261002     ZBoe    T    C        0      0        2 
  26  chr26_9261002     ZGre    T    C        0      0        2 
  26  chr26_9261002     ZHar    T    C        0      0        2 
  26  chr26_9261002   Sample    T    C        1      2        2 
  26  chr26_9263103     AAsi    G    A        1      2        2 
  26  chr26_9263103     AKia    G    A        0      0        2 
  26  chr26_9263103     AOna    G    A        0      0        2 
  26  chr26_9263103     ASom    G    A        0      0        2 
  26  chr26_9263103     HCab    G    A        0      0        2 
  26  chr26_9263103     HPrz    G    A        0      0        2 
  26  chr26_9263103     ZBoe    G    A        0      0        2 
  26  chr26_9263103     ZGre    G    A        0      0        2 
  26  chr26_9263103     ZHar    G    A        0      0        2 
  26  chr26_9263103   Sample    G    A        0      0        2 
  26  chr26_9266342     AAsi    A    G        1      2        2 
  26  chr26_9266342     AKia    A    G        0      0        2 
  26  chr26_9266342     AOna    A    G        0      0        2 
  26  chr26_9266342     ASom    A    G        1      2        2 
  26  chr26_9266342     HCab    A    G        0      0        2 
  26  chr26_9266342     HPrz    A    G        0      0        2 
  26  chr26_9266342     ZBoe    A    G        0      0        2 
  26  chr26_9266342     ZGre    A    G        0      0        2 
  26  chr26_9266342     ZHar    A    G        0      0        2 
  26  chr26_9266342   Sample    A    G        0      0        2 
  26  chr26_9267207     AAsi    C    A        0      0        2 
  26  chr26_9267207     AKia    C    A        0      0        2 
  26  chr26_9267207     AOna    C    A        0      0        2 
  26  chr26_9267207     ASom    C    A        0      0        2 
  26  chr26_9267207     HCab    C    A        1      2        2 
  26  chr26_9267207     HPrz    C    A        1      2        2 
  26  chr26_9267207     ZBoe    C    A        0      0        2 
  26  chr26_9267207     ZGre    C    A        0      0        2 
  26  chr26_9267207     ZHar    C    A        0      0        2 
  26  chr26_9267207   Sample    C    A        1      2        2 
  26  chr26_9268290     AAsi    A    C        0      0        2 
  26  chr26_9268290     AKia    A    C        0      0        2 
  26  chr26_9268290     AOna    A    C        0      0        2 
  26  chr26_9268290     ASom    A    C        0      0        2 
  26  chr26_9268290     HCab    A    C        1      2        2 
  26  chr26_9268290     HPrz    A    C        1      2        2 
  26  chr26_9268290     ZBoe    A    C        0      0        2 
  26  chr26_9268290     ZGre    A    C        0      0        2 
  26  chr26_9268290     ZHar    A    C        0      0        2 
  26  chr26_9268290   Sample    A    C        1      2        2 
  26  chr26_9283378     AAsi    G    A        0      0        2 
  26  chr26_9283378     AKia    G    A        0      0        2 
  26  chr26_9283378     AOna    G    A        0      0        2 
  26  chr26_9283378     ASom    G    A        0      0        2 
  26  chr26_9283378     HCab    G    A        1      2        2 
  26  chr26_9283378     HPrz    G    A        1      2        2 
  26  chr26_9283378     ZBoe    G    A        0      0        2 
  26  chr26_9283378     ZGre    G    A        0      0        2 
  26  chr26_9283378     ZHar    G    A        0      0        2 
  26  chr26_9283378   Sample    G    A        1      2        2 
  26  chr26_9285624     AAsi    T    C        0      0        2 
  26  chr26_9285624     AKia    T    C        0      0        2 
  26  chr26_9285624     AOna    T    C        0      0        2 
  26  chr26_9285624     ASom    T    C        0      0        2 
  26  chr26_9285624     HCab    T    C        0      0        2 
  26  chr26_9285624     HPrz    T    C        0      0        2 
  26  chr26_9285624     ZBoe    T    C        1      2        2 
  26  chr26_9285624     ZGre    T    C        0      0        2 
  26  chr26_9285624     ZHar    T    C        0      0        2 
  26  chr26_9285624   Sample    T    C        0      0        2 
  26  chr26_9287575     AAsi    A    T        0      0        2 
  26  chr26_9287575     AKia    A    T        0      0        2 
  26  chr26_9287575     AOna    A    T        0      0        2 
  26  chr26_9287575     ASom    A    T        0      0        2 
  26  chr26_9287575     HCab    A    T        1      2        2 
  26  chr26_9287575     HPrz    A    T        1      2        2 
  26  chr26_9287575     ZBoe    A    T        0      0        2 
  26  chr26_9287575     ZGre    A    T        0      0        2 
  26  chr26_9287575     ZHar    A    T        0      0        2 
  26  chr26_9287575   Sample    A    T        1      2        2 
  26  chr26_9287886     AAsi    C    A        0      0        2 
  26  chr26_9287886     AKia    C    A      0.5      1        2 
  26  chr26_9287886     AOna    C    A      0.5      1        2 
  26  chr26_9287886     ASom    C    A        0      0        2 
  26  chr26_9287886     HCab    C    A        0      0        2 
  26  chr26_9287886     HPrz    C    A        0      0        2 
  26  chr26_9287886     ZBoe    C    A        0      0        2 
  26  chr26_9287886     ZGre    C    A        0      0        2 
  26  chr26_9287886     ZHar    C    A        0      0        2 
  26  chr26_9287886   Sample    C    A        0      0        2 
  26  chr26_9293247     AAsi    C    T        0      0        2 
  26  chr26_9293247     AKia    C    T        0      0        2 
  26  chr26_9293247     AOna    C    T        0      0        2 
  26  chr26_9293247     ASom    C    T        0      0        2 
  26  chr26_9293247     HCab    C    T        0      0        2 
  26  chr26_9293247     HPrz    C    T        0      0        2 
  26  chr26_9293247     ZBoe    C    T        0      0        2 
  26  chr26_9293247     ZGre    C    T      0.5      1        2 
  26  chr26_9293247     ZHar    C    T        0      0        2 
  26  chr26_9293247   Sample    C    T        0      0        2 
  26  chr26_9300003     AAsi    A    G        0      0        2 
  26  chr26_9300003     AKia    A    G        0      0        2 
  26  chr26_9300003     AOna    A    G        0      0        2 
  26  chr26_9300003     ASom    A    G        0      0        2 
  26  chr26_9300003     HCab    A    G        1      2        2 
  26  chr26_9300003     HPrz    A    G        1      2        2 
  26  chr26_9300003     ZBoe    A    G        0      0        2 
  26  chr26_9300003     ZGre    A    G        0      0        2 
  26  chr26_9300003     ZHar    A    G        0      0        2 
  26  chr26_9300003   Sample    A    G        1      2        2 
  26  chr26_9308160     AAsi    T    C        0      0        2 
  26  chr26_9308160     AKia    T    C        0      0        2 
  26  chr26_9308160     AOna    T    C        0      0        2 
  26  chr26_9308160     ASom    T    C        0      0        2 
  26  chr26_9308160     HCab    T    C        0      0        2 
  26  chr26_9308160     HPrz    T    C        0      0        2 
  26  chr26_9308160     ZBoe    T    C      0.5      1        2 
  26  chr26_9308160     ZGre    T    C        0      0        2 
  26  chr26_9308160     ZHar    T    C        0      0        2 
  26  chr26_9308160   Sample    T    C        0      0        2 
  26  chr26_9311299     AAsi    T    C        0      0        2 
  26  chr26_9311299     AKia    T    C        0      0        2 
  26  chr26_9311299     AOna    T    C        0      0        2 
  26  chr26_9311299     ASom    T    C        0      0        2 
  26  chr26_9311299     HCab    T    C        1      2        2 
  26  chr26_9311299     HPrz    T    C        1      2        2 
  26  chr26_9311299     ZBoe    T    C        0      0        2 
  26  chr26_9311299     ZGre    T    C        0      0        2 
  26  chr26_9311299     ZHar    T    C        0      0        2 
  26  chr26_9311299   Sample    T    C        1      2        2 
  26  chr26_9312894     AAsi    T    C        0      0        2 
  26  chr26_9312894     AKia    T    C        0      0        2 
  26  chr26_9312894     AOna    T    C        0      0        2 
  26  chr26_9312894     ASom    T    C        0      0        2 
  26  chr26_9312894     HCab    T    C        1      2        2 
  26  chr26_9312894     HPrz    T    C        1      2        2 
  26  chr26_9312894     ZBoe    T    C        0      0        2 
  26  chr26_9312894     ZGre    T    C        0      0        2 
  26  chr26_9312894     ZHar    T    C        0      0        2 
  26  chr26_9312894   Sample    T    C        1      2        2 
  26  chr26_9328179     AAsi    T    C        0      0        2 
  26  chr26_9328179     AKia    T    C        0      0        2 
  26  chr26_9328179     AOna    T    C        0      0        2 
  26  chr26_9328179     ASom    T    C        0      0        2 
  26  chr26_9328179     HCab    T    C        0      0        2 
  26  chr26_9328179     HPrz    T    C        0      0        2 
  26  chr26_9328179     ZBoe    T    C        1      2        2 
  26  chr26_9328179     ZGre    T    C        1      2        2 
  26  chr26_9328179     ZHar    T    C        1      2        2 
  26  chr26_9328179   Sample    T    C        0      0        2 
  26  chr26_9334242     AAsi    A    G        1      2        2 
  26  chr26_9334242     AKia    A    G      0.5      1        2 
  26  chr26_9334242     AOna    A    G        0      0        2 
  26  chr26_9334242     ASom    A    G        1      2        2 
  26  chr26_9334242     HCab    A    G        0      0        2 
  26  chr26_9334242     HPrz    A    G        0      0        2 
  26  chr26_9334242     ZBoe    A    G        0      0        2 
  26  chr26_9334242     ZGre    A    G        0      0        2 
  26  chr26_9334242     ZHar    A    G        0      0        2 
  26  chr26_9334242   Sample    A    G        0      0        2 
  26  chr26_9337393     AAsi    T    A        0      0        2 
  26  chr26_9337393     AKia    T    A        0      0        2 
  26  chr26_9337393     AOna    T    A      0.5      1        2 
  26  chr26_9337393     ASom    T    A        0      0        2 
  26  chr26_9337393     HCab    T    A        0      0        2 
  26  chr26_9337393     HPrz    T    A        0      0        2 
  26  chr26_9337393     ZBoe    T    A        0      0        2 
  26  chr26_9337393     ZGre    T    A        0      0        2 
  26  chr26_9337393     ZHar    T    A        0      0        2 
  26  chr26_9337393   Sample    T    A        0      0        2 
  26  chr26_9337959     AAsi    C    T        0      0        2 
  26  chr26_9337959     AKia    C    T        0      0        2 
  26  chr26_9337959     AOna    C    T        0      0        2 
  26  chr26_9337959     ASom    C    T        0      0        2 
  26  chr26_9337959     HCab    C    T        1      2        2 
  26  chr26_9337959     HPrz    C    T        1      2        2 
  26  chr26_9337959     ZBoe    C    T        0      0        2 
  26  chr26_9337959     ZGre    C    T        0      0        2 
  26  chr26_9337959     ZHar    C    T        0      0        2 
  26  chr26_9337959   Sample    C    T        1      2        2 
  26  chr26_9341472     AAsi    G    T        0      0        2 
  26  chr26_9341472     AKia    G    T        0      0        2 
  26  chr26_9341472     AOna    G    T        0      0        2 
  26  chr26_9341472     ASom    G    T        0      0        2 
  26  chr26_9341472     HCab    G    T        1      2        2 
  26  chr26_9341472     HPrz    G    T        1      2        2 
  26  chr26_9341472     ZBoe    G    T        0      0        2 
  26  chr26_9341472     ZGre    G    T        0      0        2 
  26  chr26_9341472     ZHar    G    T        0      0        2 
  26  chr26_9341472   Sample    G    T        1      2        2 
  26  chr26_9349470     AAsi    A    T        0      0        2 
  26  chr26_9349470     AKia    A    T      0.5      1        2 
  26  chr26_9349470     AOna    A    T        0      0        2 
  26  chr26_9349470     ASom    A    T        0      0        2 
  26  chr26_9349470     HCab    A    T        0      0        2 
  26  chr26_9349470     HPrz    A    T        0      0        2 
  26  chr26_9349470     ZBoe    A    T        0      0        2 
  26  chr26_9349470     ZGre    A    T        0      0        2 
  26  chr26_9349470     ZHar    A    T        0      0        2 
  26  chr26_9349470   Sample    A    T        0      0        2 
  26  chr26_9350035     AAsi    T    C        0      0        2 
  26  chr26_9350035     AKia    T    C        0      0        2 
  26  chr26_9350035     AOna    T    C        0      0        2 
  26  chr26_9350035     ASom    T    C        0      0        2 
  26  chr26_9350035     HCab    T    C        0      0        2 
  26  chr26_9350035     HPrz    T    C        0      0        2 
  26  chr26_9350035     ZBoe    T    C        0      0        2 
  26  chr26_9350035     ZGre    T    C        0      0        2 
  26  chr26_9350035     ZHar    T    C      0.5      1        2 
  26  chr26_9350035   Sample    T    C        0      0        2 
  26  chr26_9354066     AAsi    T    C        0      0        2 
  26  chr26_9354066     AKia    T    C        0      0        2 
  26  chr26_9354066     AOna    T    C        0      0        2 
  26  chr26_9354066     ASom    T    C        0      0        2 
  26  chr26_9354066     HCab    T    C        1      2        2 
  26  chr26_9354066     HPrz    T    C        1      2        2 
  26  chr26_9354066     ZBoe    T    C      0.5      1        2 
  26  chr26_9354066     ZGre    T    C        0      0        2 
  26  chr26_9354066     ZHar    T    C        0      0        2 
  26  chr26_9354066   Sample    T    C        1      2        2 
  26  chr26_9372848     AAsi    T    C        0      0        2 
  26  chr26_9372848     AKia    T    C        0      0        2 
  26  chr26_9372848     AOna    T    C        0      0        2 
  26  chr26_9372848     ASom    T    C        0      0        2 
  26  chr26_9372848     HCab    T    C        0      0        2 
  26  chr26_9372848     HPrz    T    C        0      0        2 
  26  chr26_9372848     ZBoe    T    C        0      0        2 
  26  chr26_9372848     ZGre    T    C        0      0        2 
  26  chr26_9372848     ZHar    T    C      0.5      1        2 
  26  chr26_9372848   Sample    T    C        0      0        2 
  26  chr26_9375315     AAsi    C    A        0      0        2 
  26  chr26_9375315     AKia    C    A        0      0        2 
  26  chr26_9375315     AOna    C    A        0      0        2 
  26  chr26_9375315     ASom    C    A        0      0        2 
  26  chr26_9375315     HCab    C    A        0      0        2 
  26  chr26_9375315     HPrz    C    A        1      2        2 
  26  chr26_9375315     ZBoe    C    A        0      0        2 
  26  chr26_9375315     ZGre    C    A        0      0        2 
  26  chr26_9375315     ZHar    C    A        0      0        2 
  26  chr26_9375315   Sample    C    A        0      0        2 
  26  chr26_9380061     AAsi    G    A        0      0        2 
  26  chr26_9380061     AKia    G    A        0      0        2 
  26  chr26_9380061     AOna    G    A        0      0        2 
  26  chr26_9380061     ASom    G    A        0      0        2 
  26  chr26_9380061     HCab    G    A        0      0        2 
  26  chr26_9380061     HPrz    G    A        0      0        2 
  26  chr26_9380061     ZBoe    G    A        0      0        2 
  26  chr26_9380061     ZGre    G    A      0.5      1        2 
  26  chr26_9380061     ZHar    G    A        0      0        2 
  26  chr26_9380061   Sample    G    A        0      0        2 
  26  chr26_9380527     AAsi    T    C        0      0        2 
  26  chr26_9380527     AKia    T    C        0      0        2 
  26  chr26_9380527     AOna    T    C        1      2        2 
  26  chr26_9380527     ASom    T    C        0      0        2 
  26  chr26_9380527     HCab    T    C        0      0        2 
  26  chr26_9380527     HPrz    T    C        0      0        2 
  26  chr26_9380527     ZBoe    T    C        0      0        2 
  26  chr26_9380527     ZGre    T    C        0      0        2 
  26  chr26_9380527     ZHar    T    C        0      0        2 
  26  chr26_9380527   Sample    T    C        0      0        2 
  26  chr26_9393593     AAsi    C    T        0      0        2 
  26  chr26_9393593     AKia    C    T        0      0        2 
  26  chr26_9393593     AOna    C    T        0      0        2 
  26  chr26_9393593     ASom    C    T        0      0        2 
  26  chr26_9393593     HCab    C    T        0      0        2 
  26  chr26_9393593     HPrz    C    T        0      0        2 
  26  chr26_9393593     ZBoe    C    T      0.5      1        2 
  26  chr26_9393593     ZGre    C    T      0.5      1        2 
  26  chr26_9393593     ZHar    C    T        0      0        2 
  26  chr26_9393593   Sample    C    T        0      0        2 
  26  chr26_9395964     AAsi    T    A        0      0        2 
  26  chr26_9395964     AKia    T    A      0.5      1        2 
  26  chr26_9395964     AOna    T    A        0      0        2 
  26  chr26_9395964     ASom    T    A        0      0        2 
  26  chr26_9395964     HCab    T    A        0      0        2 
  26  chr26_9395964     HPrz    T    A        0      0        2 
  26  chr26_9395964     ZBoe    T    A        0      0        2 
  26  chr26_9395964     ZGre    T    A        0      0        2 
  26  chr26_9395964     ZHar    T    A        0      0        2 
  26  chr26_9395964   Sample    T    A        0      0        2 
  26  chr26_9412897     AAsi    A    G        0      0        2 
  26  chr26_9412897     AKia    A    G        0      0        2 
  26  chr26_9412897     AOna    A    G        0      0        2 
  26  chr26_9412897     ASom    A    G        0      0        2 
  26  chr26_9412897     HCab    A    G        0      0        2 
  26  chr26_9412897     HPrz    A    G        0      0        2 
  26  chr26_9412897     ZBoe    A    G        1      2        2 
  26  chr26_9412897     ZGre    A    G        0      0        2 
  26  chr26_9412897     ZHar    A    G        1      2        2 
  26  chr26_9412897   Sample    A    G        0      0        2 
  26  chr26_9415284     AAsi    T    C        0      0        2 
  26  chr26_9415284     AKia    T    C        0      0        2 
  26  chr26_9415284     AOna    T    C        0      0        2 
  26  chr26_9415284     ASom    T    C        0      0        2 
  26  chr26_9415284     HCab    T    C        0      0        2 
  26  chr26_9415284     HPrz    T    C        0      0        2 
  26  chr26_9415284     ZBoe    T    C        1      2        2 
  26  chr26_9415284     ZGre    T    C        1      2        2 
  26  chr26_9415284     ZHar    T    C        1      2        2 
  26  chr26_9415284   Sample    T    C        0      0        2 
  26  chr26_9417188     AAsi    T    A        0      0        2 
  26  chr26_9417188     AKia    T    A        0      0        2 
  26  chr26_9417188     AOna    T    A        0      0        2 
  26  chr26_9417188     ASom    T    A        0      0        2 
  26  chr26_9417188     HCab    T    A        0      0        2 
  26  chr26_9417188     HPrz    T    A        0      0        2 
  26  chr26_9417188     ZBoe    T    A        0      0        2 
  26  chr26_9417188     ZGre    T    A        0      0        2 
  26  chr26_9417188     ZHar    T    A      0.5      1        2 
  26  chr26_9417188   Sample    T    A        0      0        2 
  26  chr26_9421215     AAsi    A    G        0      0        2 
  26  chr26_9421215     AKia    A    G        0      0        2 
  26  chr26_9421215     AOna    A    G        0      0        2 
  26  chr26_9421215     ASom    A    G        0      0        2 
  26  chr26_9421215     HCab    A    G        0      0        2 
  26  chr26_9421215     HPrz    A    G        0      0        2 
  26  chr26_9421215     ZBoe    A    G      0.5      1        2 
  26  chr26_9421215     ZGre    A    G        0      0        2 
  26  chr26_9421215     ZHar    A    G        0      0        2 
  26  chr26_9421215   Sample    A    G        0      0        2 
  26  chr26_9424934     AAsi    G    A        0      0        2 
  26  chr26_9424934     AKia    G    A        0      0        2 
  26  chr26_9424934     AOna    G    A        0      0        2 
  26  chr26_9424934     ASom    G    A        0      0        2 
  26  chr26_9424934     HCab    G    A        1      2        2 
  26  chr26_9424934     HPrz    G    A        1      2        2 
  26  chr26_9424934     ZBoe    G    A        0      0        2 
  26  chr26_9424934     ZGre    G    A        0      0        2 
  26  chr26_9424934     ZHar    G    A        0      0        2 
  26  chr26_9424934   Sample    G    A        1      2        2 
  26  chr26_9425303     AAsi    T    A        0      0        2 
  26  chr26_9425303     AKia    T    A      0.5      1        2 
  26  chr26_9425303     AOna    T    A        0      0        2 
  26  chr26_9425303     ASom    T    A        0      0        2 
  26  chr26_9425303     HCab    T    A        0      0        2 
  26  chr26_9425303     HPrz    T    A        0      0        2 
  26  chr26_9425303     ZBoe    T    A        0      0        2 
  26  chr26_9425303     ZGre    T    A        0      0        2 
  26  chr26_9425303     ZHar    T    A        0      0        2 
  26  chr26_9425303   Sample    T    A        0      0        2 
  26  chr26_9434256     AAsi    G    A        0      0        2 
  26  chr26_9434256     AKia    G    A        0      0        2 
  26  chr26_9434256     AOna    G    A        0      0        2 
  26  chr26_9434256     ASom    G    A        0      0        2 
  26  chr26_9434256     HCab    G    A        1      2        2 
  26  chr26_9434256     HPrz    G    A        1      2        2 
  26  chr26_9434256     ZBoe    G    A        0      0        2 
  26  chr26_9434256     ZGre    G    A        0      0        2 
  26  chr26_9434256     ZHar    G    A        0      0        2 
  26  chr26_9434256   Sample    G    A        1      2        2 
  26  chr26_9436609     AAsi    G    A        0      0        2 
  26  chr26_9436609     AKia    G    A      0.5      1        2 
  26  chr26_9436609     AOna    G    A      0.5      1        2 
  26  chr26_9436609     ASom    G    A        0      0        2 
  26  chr26_9436609     HCab    G    A        0      0        2 
  26  chr26_9436609     HPrz    G    A        0      0        2 
  26  chr26_9436609     ZBoe    G    A        0      0        2 
  26  chr26_9436609     ZGre    G    A        0      0        2 
  26  chr26_9436609     ZHar    G    A        0      0        2 
  26  chr26_9436609   Sample    G    A        0      0        2 
  26  chr26_9446548     AAsi    A    C        0      0        2 
  26  chr26_9446548     AKia    A    C        0      0        2 
  26  chr26_9446548     AOna    A    C        0      0        2 
  26  chr26_9446548     ASom    A    C        0      0        2 
  26  chr26_9446548     HCab    A    C        0      0        2 
  26  chr26_9446548     HPrz    A    C        0      0        2 
  26  chr26_9446548     ZBoe    A    C        0      0        2 
  26  chr26_9446548     ZGre    A    C      0.5      1        2 
  26  chr26_9446548     ZHar    A    C        0      0        2 
  26  chr26_9446548   Sample    A    C        0      0        2 
  26  chr26_9448839     AAsi    T    C        0      0        2 
  26  chr26_9448839     AKia    T    C        0      0        2 
  26  chr26_9448839     AOna    T    C        0      0        2 
  26  chr26_9448839     ASom    T    C        0      0        2 
  26  chr26_9448839     HCab    T    C        0      0        2 
  26  chr26_9448839     HPrz    T    C        0      0        2 
  26  chr26_9448839     ZBoe    T    C      0.5      1        2 
  26  chr26_9448839     ZGre    T    C        0      0        2 
  26  chr26_9448839     ZHar    T    C        0      0        2 
  26  chr26_9448839   Sample    T    C        0      0        2 
  26  chr26_9450861     AAsi    A    C        0      0        2 
  26  chr26_9450861     AKia    A    C        0      0        2 
  26  chr26_9450861     AOna    A    C        0      0        2 
  26  chr26_9450861     ASom    A    C        1      2        2 
  26  chr26_9450861     HCab    A    C        0      0        2 
  26  chr26_9450861     HPrz    A    C        0      0        2 
  26  chr26_9450861     ZBoe    A    C        0      0        2 
  26  chr26_9450861     ZGre    A    C        0      0        2 
  26  chr26_9450861     ZHar    A    C        0      0        2 
  26  chr26_9450861   Sample    A    C        0      0        2 
  26  chr26_9450961     AAsi    T    C        0      0        2 
  26  chr26_9450961     AKia    T    C        0      0        2 
  26  chr26_9450961     AOna    T    C        0      0        2 
  26  chr26_9450961     ASom    T    C        0      0        2 
  26  chr26_9450961     HCab    T    C        1      2        2 
  26  chr26_9450961     HPrz    T    C        1      2        2 
  26  chr26_9450961     ZBoe    T    C        0      0        2 
  26  chr26_9450961     ZGre    T    C        0      0        2 
  26  chr26_9450961     ZHar    T    C        0      0        2 
  26  chr26_9450961   Sample    T    C        1      2        2 
  26  chr26_9455818     AAsi    G    C        0      0        2 
  26  chr26_9455818     AKia    G    C        0      0        2 
  26  chr26_9455818     AOna    G    C        0      0        2 
  26  chr26_9455818     ASom    G    C        0      0        2 
  26  chr26_9455818     HCab    G    C        1      2        2 
  26  chr26_9455818     HPrz    G    C        1      2        2 
  26  chr26_9455818     ZBoe    G    C        0      0        2 
  26  chr26_9455818     ZGre    G    C        0      0        2 
  26  chr26_9455818     ZHar    G    C        0      0        2 
  26  chr26_9455818   Sample    G    C        1      2        2 
  26  chr26_9455836     AAsi    G    A        0      0        2 
  26  chr26_9455836     AKia    G    A        0      0        2 
  26  chr26_9455836     AOna    G    A        0      0        2 
  26  chr26_9455836     ASom    G    A        0      0        2 
  26  chr26_9455836     HCab    G    A      0.5      1        2 
  26  chr26_9455836     HPrz    G    A        0      0        2 
  26  chr26_9455836     ZBoe    G    A        0      0        2 
  26  chr26_9455836     ZGre    G    A        0      0        2 
  26  chr26_9455836     ZHar    G    A        0      0        2 
  26  chr26_9455836   Sample    G    A        0      0        2 
  26  chr26_9474122     AAsi    T    C        0      0        2 
  26  chr26_9474122     AKia    T    C        0      0        2 
  26  chr26_9474122     AOna    T    C        0      0        2 
  26  chr26_9474122     ASom    T    C        0      0        2 
  26  chr26_9474122     HCab    T    C        0      0        2 
  26  chr26_9474122     HPrz    T    C        0      0        2 
  26  chr26_9474122     ZBoe    T    C      0.5      1        2 
  26  chr26_9474122     ZGre    T    C        0      0        2 
  26  chr26_9474122     ZHar    T    C        0      0        2 
  26  chr26_9474122   Sample    T    C        0      0        2 
  26  chr26_9478779     AAsi    A    T        0      0        2 
  26  chr26_9478779     AKia    A    T        0      0        2 
  26  chr26_9478779     AOna    A    T        0      0        2 
  26  chr26_9478779     ASom    A    T        0      0        2 
  26  chr26_9478779     HCab    A    T        0      0        2 
  26  chr26_9478779     HPrz    A    T        0      0        2 
  26  chr26_9478779     ZBoe    A    T        1      2        2 
  26  chr26_9478779     ZGre    A    T        1      2        2 
  26  chr26_9478779     ZHar    A    T        1      2        2 
  26  chr26_9478779   Sample    A    T        0      0        2 
  26  chr26_9498171     AAsi    G    A        0      0        2 
  26  chr26_9498171     AKia    G    A        0      0        2 
  26  chr26_9498171     AOna    G    A        0      0        2 
  26  chr26_9498171     ASom    G    A        0      0        2 
  26  chr26_9498171     HCab    G    A        1      2        2 
  26  chr26_9498171     HPrz    G    A        1      2        2 
  26  chr26_9498171     ZBoe    G    A        0      0        2 
  26  chr26_9498171     ZGre    G    A        0      0        2 
  26  chr26_9498171     ZHar    G    A        0      0        2 
  26  chr26_9498171   Sample    G    A        1      2        2 
  26  chr26_9503175     AAsi    A    C        0      0        2 
  26  chr26_9503175     AKia    A    C        0      0        2 
  26  chr26_9503175     AOna    A    C        0      0        2 
  26  chr26_9503175     ASom    A    C        0      0        2 
  26  chr26_9503175     HCab    A    C        1      2        2 
  26  chr26_9503175     HPrz    A    C        1      2        2 
  26  chr26_9503175     ZBoe    A    C        0      0        2 
  26  chr26_9503175     ZGre    A    C        0      0        2 
  26  chr26_9503175     ZHar    A    C        0      0        2 
  26  chr26_9503175   Sample    A    C        1      2        2 
  26  chr26_9503890     AAsi    G    A        0      0        2 
  26  chr26_9503890     AKia    G    A        0      0        2 
  26  chr26_9503890     AOna    G    A        0      0        2 
  26  chr26_9503890     ASom    G    A        0      0        2 
  26  chr26_9503890     HCab    G    A        1      2        2 
  26  chr26_9503890     HPrz    G    A        1      2        2 
  26  chr26_9503890     ZBoe    G    A        0      0        2 
  26  chr26_9503890     ZGre    G    A        0      0        2 
  26  chr26_9503890     ZHar    G    A        0      0        2 
  26  chr26_9503890   Sample    G    A        1      2        2 
  26  chr26_9505933     AAsi    G    A        0      0        2 
  26  chr26_9505933     AKia    G    A        0      0        2 
  26  chr26_9505933     AOna    G    A        0      0        2 
  26  chr26_9505933     ASom    G    A        0      0        2 
  26  chr26_9505933     HCab    G    A        0      0        2 
  26  chr26_9505933     HPrz    G    A        0      0        2 
  26  chr26_9505933     ZBoe    G    A        0      0        2 
  26  chr26_9505933     ZGre    G    A        0      0        2 
  26  chr26_9505933     ZHar    G    A      0.5      1        2 
  26  chr26_9505933   Sample    G    A        0      0        2 
  26  chr26_9510279     AAsi    C    A        0      0        2 
  26  chr26_9510279     AKia    C    A        0      0        2 
  26  chr26_9510279     AOna    C    A        0      0        2 
  26  chr26_9510279     ASom    C    A        0      0        2 
  26  chr26_9510279     HCab    C    A        0      0        2 
  26  chr26_9510279     HPrz    C    A      0.5      1        2 
  26  chr26_9510279     ZBoe    C    A        0      0        2 
  26  chr26_9510279     ZGre    C    A        0      0        2 
  26  chr26_9510279     ZHar    C    A        0      0        2 
  26  chr26_9510279   Sample    C    A        0      0        2 
  26  chr26_9513477     AAsi    T    C        0      0        2 
  26  chr26_9513477     AKia    T    C      0.5      1        2 
  26  chr26_9513477     AOna    T    C        0      0        2 
  26  chr26_9513477     ASom    T    C        0      0        2 
  26  chr26_9513477     HCab    T    C        0      0        2 
  26  chr26_9513477     HPrz    T    C        0      0        2 
  26  chr26_9513477     ZBoe    T    C        0      0        2 
  26  chr26_9513477     ZGre    T    C        0      0        2 
  26  chr26_9513477     ZHar    T    C        0      0        2 
  26  chr26_9513477   Sample    T    C        0      0        2 
  26  chr26_9516298     AAsi    G    A        0      0        2 
  26  chr26_9516298     AKia    G    A        0      0        2 
  26  chr26_9516298     AOna    G    A        0      0        2 
  26  chr26_9516298     ASom    G    A        0      0        2 
  26  chr26_9516298     HCab    G    A        1      2        2 
  26  chr26_9516298     HPrz    G    A        1      2        2 
  26  chr26_9516298     ZBoe    G    A        0      0        2 
  26  chr26_9516298     ZGre    G    A        0      0        2 
  26  chr26_9516298     ZHar    G    A        0      0        2 
  26  chr26_9516298   Sample    G    A        1      2        2 
  26  chr26_9518277     AAsi    C    T        0      0        2 
  26  chr26_9518277     AKia    C    T        0      0        2 
  26  chr26_9518277     AOna    C    T        0      0        2 
  26  chr26_9518277     ASom    C    T        0      0        2 
  26  chr26_9518277     HCab    C    T        0      0        2 
  26  chr26_9518277     HPrz    C    T        0      0        2 
  26  chr26_9518277     ZBoe    C    T        0      0        2 
  26  chr26_9518277     ZGre    C    T      0.5      1        2 
  26  chr26_9518277     ZHar    C    T        0      0        2 
  26  chr26_9518277   Sample    C    T        0      0        2 
  26  chr26_9524108     AAsi    T    C        0      0        2 
  26  chr26_9524108     AKia    T    C        0      0        2 
  26  chr26_9524108     AOna    T    C        0      0        2 
  26  chr26_9524108     ASom    T    C        0      0        2 
  26  chr26_9524108     HCab    T    C        1      2        2 
  26  chr26_9524108     HPrz    T    C        1      2        2 
  26  chr26_9524108     ZBoe    T    C        0      0        2 
  26  chr26_9524108     ZGre    T    C        0      0        2 
  26  chr26_9524108     ZHar    T    C        0      0        2 
  26  chr26_9524108   Sample    T    C        1      2        2 
  26  chr26_9529192     AAsi    C    T        0      0        2 
  26  chr26_9529192     AKia    C    T        0      0        2 
  26  chr26_9529192     AOna    C    T        0      0        2 
  26  chr26_9529192     ASom    C    T        0      0        2 
  26  chr26_9529192     HCab    C    T        1      2        2 
  26  chr26_9529192     HPrz    C    T        1      2        2 
  26  chr26_9529192     ZBoe    C    T        0      0        2 
  26  chr26_9529192     ZGre    C    T        0      0        2 
  26  chr26_9529192     ZHar    C    T        0      0        2 
  26  chr26_9529192   Sample    C    T        0      0        2 
  26  chr26_9529903     AAsi    A    G        0      0        2 
  26  chr26_9529903     AKia    A    G        0      0        2 
  26  chr26_9529903     AOna    A    G        0      0        2 
  26  chr26_9529903     ASom    A    G        0      0        2 
  26  chr26_9529903     HCab    A    G        0      0        2 
  26  chr26_9529903     HPrz    A    G        0      0        2 
  26  chr26_9529903     ZBoe    A    G        0      0        2 
  26  chr26_9529903     ZGre    A    G        1      2        2 
  26  chr26_9529903     ZHar    A    G        0      0        2 
  26  chr26_9529903   Sample    A    G        0      0        2 
  26  chr26_9530095     AAsi    C    T        0      0        2 
  26  chr26_9530095     AKia    C    T        1      2        2 
  26  chr26_9530095     AOna    C    T        0      0        2 
  26  chr26_9530095     ASom    C    T        0      0        2 
  26  chr26_9530095     HCab    C    T        1      2        2 
  26  chr26_9530095     HPrz    C    T        1      2        2 
  26  chr26_9530095     ZBoe    C    T        0      0        2 
  26  chr26_9530095     ZGre    C    T        0      0        2 
  26  chr26_9530095     ZHar    C    T        0      0        2 
  26  chr26_9530095   Sample    C    T        0      0        2 
  26  chr26_9531540     AAsi    C    T        0      0        2 
  26  chr26_9531540     AKia    C    T        1      2        2 
  26  chr26_9531540     AOna    C    T        0      0        2 
  26  chr26_9531540     ASom    C    T        0      0        2 
  26  chr26_9531540     HCab    C    T        0      0        2 
  26  chr26_9531540     HPrz    C    T        0      0        2 
  26  chr26_9531540     ZBoe    C    T        0      0        2 
  26  chr26_9531540     ZGre    C    T        0      0        2 
  26  chr26_9531540     ZHar    C    T        0      0        2 
  26  chr26_9531540   Sample    C    T        0      0        2 
  26  chr26_9533352     AAsi    G    C        0      0        2 
  26  chr26_9533352     AKia    G    C        0      0        2 
  26  chr26_9533352     AOna    G    C        0      0        2 
  26  chr26_9533352     ASom    G    C        0      0        2 
  26  chr26_9533352     HCab    G    C        1      2        2 
  26  chr26_9533352     HPrz    G    C        1      2        2 
  26  chr26_9533352     ZBoe    G    C        0      0        2 
  26  chr26_9533352     ZGre    G    C        0      0        2 
  26  chr26_9533352     ZHar    G    C        0      0        2 
  26  chr26_9533352   Sample    G    C        1      2        2 
  26  chr26_9546585     AAsi    G    T        0      0        2 
  26  chr26_9546585     AKia    G    T        0      0        2 
  26  chr26_9546585     AOna    G    T        0      0        2 
  26  chr26_9546585     ASom    G    T        0      0        2 
  26  chr26_9546585     HCab    G    T        0      0        2 
  26  chr26_9546585     HPrz    G    T        0      0        2 
  26  chr26_9546585     ZBoe    G    T        1      2        2 
  26  chr26_9546585     ZGre    G    T        0      0        2 
  26  chr26_9546585     ZHar    G    T        1      2        2 
  26  chr26_9546585   Sample    G    T        0      0        2 
  26  chr26_9547141     AAsi    G    A        0      0        2 
  26  chr26_9547141     AKia    G    A        0      0        2 
  26  chr26_9547141     AOna    G    A        0      0        2 
  26  chr26_9547141     ASom    G    A        1      2        2 
  26  chr26_9547141     HCab    G    A        0      0        2 
  26  chr26_9547141     HPrz    G    A        0      0        2 
  26  chr26_9547141     ZBoe    G    A        0      0        2 
  26  chr26_9547141     ZGre    G    A        0      0        2 
  26  chr26_9547141     ZHar    G    A        0      0        2 
  26  chr26_9547141   Sample    G    A        0      0        2 
  26  chr26_9550696     AAsi    C    A        0      0        2 
  26  chr26_9550696     AKia    C    A        1      2        2 
  26  chr26_9550696     AOna    C    A      0.5      1        2 
  26  chr26_9550696     ASom    C    A        0      0        2 
  26  chr26_9550696     HCab    C    A        0      0        2 
  26  chr26_9550696     HPrz    C    A        0      0        2 
  26  chr26_9550696     ZBoe    C    A        0      0        2 
  26  chr26_9550696     ZGre    C    A        0      0        2 
  26  chr26_9550696     ZHar    C    A        0      0        2 
  26  chr26_9550696   Sample    C    A        0      0        2 
  26  chr26_9551392     AAsi    A    G        0      0        2 
  26  chr26_9551392     AKia    A    G        0      0        2 
  26  chr26_9551392     AOna    A    G        0      0        2 
  26  chr26_9551392     ASom    A    G        0      0        2 
  26  chr26_9551392     HCab    A    G        1      2        2 
  26  chr26_9551392     HPrz    A    G        1      2        2 
  26  chr26_9551392     ZBoe    A    G        0      0        2 
  26  chr26_9551392     ZGre    A    G        0      0        2 
  26  chr26_9551392     ZHar    A    G        0      0        2 
  26  chr26_9551392   Sample    A    G        1      2        2 
  26  chr26_9559671     AAsi    T    C        0      0        2 
  26  chr26_9559671     AKia    T    C        0      0        2 
  26  chr26_9559671     AOna    T    C        0      0        2 
  26  chr26_9559671     ASom    T    C        0      0        2 
  26  chr26_9559671     HCab    T    C        0      0        2 
  26  chr26_9559671     HPrz    T    C        0      0        2 
  26  chr26_9559671     ZBoe    T    C      0.5      1        2 
  26  chr26_9559671     ZGre    T    C        0      0        2 
  26  chr26_9559671     ZHar    T    C        0      0        2 
  26  chr26_9559671   Sample    T    C        0      0        2 
  26  chr26_9562428     AAsi    C    T      0.5      1        2 
  26  chr26_9562428     AKia    C    T        0      0        2 
  26  chr26_9562428     AOna    C    T        0      0        2 
  26  chr26_9562428     ASom    C    T      0.5      1        2 
  26  chr26_9562428     HCab    C    T        0      0        2 
  26  chr26_9562428     HPrz    C    T        0      0        2 
  26  chr26_9562428     ZBoe    C    T        0      0        2 
  26  chr26_9562428     ZGre    C    T        0      0        2 
  26  chr26_9562428     ZHar    C    T        0      0        2 
  26  chr26_9562428   Sample    C    T        0      0        2 
  26  chr26_9568469     AAsi    A    G        0      0        2 
  26  chr26_9568469     AKia    A    G        0      0        2 
  26  chr26_9568469     AOna    A    G        0      0        2 
  26  chr26_9568469     ASom    A    G        0      0        2 
  26  chr26_9568469     HCab    A    G      0.5      1        2 
  26  chr26_9568469     HPrz    A    G        0      0        2 
  26  chr26_9568469     ZBoe    A    G        0      0        2 
  26  chr26_9568469     ZGre    A    G        0      0        2 
  26  chr26_9568469     ZHar    A    G        0      0        2 
  26  chr26_9568469   Sample    A    G        1      2        2 
  26  chr26_9574248     AAsi    C    T        0      0        2 
  26  chr26_9574248     AKia    C    T        0      0        2 
  26  chr26_9574248     AOna    C    T        0      0        2 
  26  chr26_9574248     ASom    C    T        0      0        2 
  26  chr26_9574248     HCab    C    T        0      0        2 
  26  chr26_9574248     HPrz    C    T        0      0        2 
  26  chr26_9574248     ZBoe    C    T        1      2        2 
  26  chr26_9574248     ZGre    C    T        0      0        2 
  26  chr26_9574248     ZHar    C    T        0      0        2 
  26  chr26_9574248   Sample    C    T        0      0        2 
  26  chr26_9589864     AAsi    T    C        0      0        2 
  26  chr26_9589864     AKia    T    C        0      0        2 
  26  chr26_9589864     AOna    T    C        0      0        2 
  26  chr26_9589864     ASom    T    C        0      0        2 
  26  chr26_9589864     HCab    T    C        0      0        2 
  26  chr26_9589864     HPrz    T    C        0      0        2 
  26  chr26_9589864     ZBoe    T    C      0.5      1        2 
  26  chr26_9589864     ZGre    T    C        0      0        2 
  26  chr26_9589864     ZHar    T    C        0      0        2 
  26  chr26_9589864   Sample    T    C        0      0        2 
  26  chr26_9604425     AAsi    A    G        0      0        2 
  26  chr26_9604425     AKia    A    G        0      0        2 
  26  chr26_9604425     AOna    A    G        0      0        2 
  26  chr26_9604425     ASom    A    G        0      0        2 
  26  chr26_9604425     HCab    A    G        1      2        2 
  26  chr26_9604425     HPrz    A    G      0.5      1        2 
  26  chr26_9604425     ZBoe    A    G        0      0        2 
  26  chr26_9604425     ZGre    A    G        0      0        2 
  26  chr26_9604425     ZHar    A    G        0      0        2 
  26  chr26_9604425   Sample    A    G        1      2        2 
  26  chr26_9606382     AAsi    A    G        0      0        2 
  26  chr26_9606382     AKia    A    G        0      0        2 
  26  chr26_9606382     AOna    A    G        0      0        2 
  26  chr26_9606382     ASom    A    G        0      0        2 
  26  chr26_9606382     HCab    A    G        1      2        2 
  26  chr26_9606382     HPrz    A    G        1      2        2 
  26  chr26_9606382     ZBoe    A    G        0      0        2 
  26  chr26_9606382     ZGre    A    G        0      0        2 
  26  chr26_9606382     ZHar    A    G        0      0        2 
  26  chr26_9606382   Sample    A    G        1      2        2 
  26  chr26_9609093     AAsi    A    G        0      0        2 
  26  chr26_9609093     AKia    A    G        1      2        2 
  26  chr26_9609093     AOna    A    G      0.5      1        2 
  26  chr26_9609093     ASom    A    G        0      0        2 
  26  chr26_9609093     HCab    A    G        0      0        2 
  26  chr26_9609093     HPrz    A    G        0      0        2 
  26  chr26_9609093     ZBoe    A    G        0      0        2 
  26  chr26_9609093     ZGre    A    G        0      0        2 
  26  chr26_9609093     ZHar    A    G        0      0        2 
  26  chr26_9609093   Sample    A    G        0      0        2 
  26  chr26_9620881     AAsi    C    T        1      2        2 
  26  chr26_9620881     AKia    C    T        0      0        2 
  26  chr26_9620881     AOna    C    T        0      0        2 
  26  chr26_9620881     ASom    C    T        1      2        2 
  26  chr26_9620881     HCab    C    T        0      0        2 
  26  chr26_9620881     HPrz    C    T        0      0        2 
  26  chr26_9620881     ZBoe    C    T        0      0        2 
  26  chr26_9620881     ZGre    C    T        0      0        2 
  26  chr26_9620881     ZHar    C    T        0      0        2 
  26  chr26_9620881   Sample    C    T        0      0        2 
  26  chr26_9621299     AAsi    A    C        0      0        2 
  26  chr26_9621299     AKia    A    C      0.5      1        2 
  26  chr26_9621299     AOna    A    C        0      0        2 
  26  chr26_9621299     ASom    A    C        0      0        2 
  26  chr26_9621299     HCab    A    C        0      0        2 
  26  chr26_9621299     HPrz    A    C        0      0        2 
  26  chr26_9621299     ZBoe    A    C        0      0        2 
  26  chr26_9621299     ZGre    A    C        0      0        2 
  26  chr26_9621299     ZHar    A    C        0      0        2 
  26  chr26_9621299   Sample    A    C        0      0        2 
  26  chr26_9621447     AAsi    T    C        0      0        2 
  26  chr26_9621447     AKia    T    C        0      0        2 
  26  chr26_9621447     AOna    T    C        0      0        2 
  26  chr26_9621447     ASom    T    C        0      0        2 
  26  chr26_9621447     HCab    T    C        1      2        2 
  26  chr26_9621447     HPrz    T    C        1      2        2 
  26  chr26_9621447     ZBoe    T    C        0      0        2 
  26  chr26_9621447     ZGre    T    C        0      0        2 
  26  chr26_9621447     ZHar    T    C        0      0        2 
  26  chr26_9621447   Sample    T    C        1      2        2 
  26  chr26_9636134     AAsi    T    G        0      0        2 
  26  chr26_9636134     AKia    T    G        0      0        2 
  26  chr26_9636134     AOna    T    G        0      0        2 
  26  chr26_9636134     ASom    T    G        0      0        2 
  26  chr26_9636134     HCab    T    G        0      0        2 
  26  chr26_9636134     HPrz    T    G      0.5      1        2 
  26  chr26_9636134     ZBoe    T    G        0      0        2 
  26  chr26_9636134     ZGre    T    G        0      0        2 
  26  chr26_9636134     ZHar    T    G        0      0        2 
  26  chr26_9636134   Sample    T    G        0      0        2 
  26  chr26_9636350     AAsi    C    A        0      0        2 
  26  chr26_9636350     AKia    C    A        0      0        2 
  26  chr26_9636350     AOna    C    A        0      0        2 
  26  chr26_9636350     ASom    C    A        0      0        2 
  26  chr26_9636350     HCab    C    A        0      0        2 
  26  chr26_9636350     HPrz    C    A        0      0        2 
  26  chr26_9636350     ZBoe    C    A        1      2        2 
  26  chr26_9636350     ZGre    C    A        0      0        2 
  26  chr26_9636350     ZHar    C    A        0      0        2 
  26  chr26_9636350   Sample    C    A        0      0        2 
  26  chr26_9639731     AAsi    A    G        0      0        2 
  26  chr26_9639731     AKia    A    G        0      0        2 
  26  chr26_9639731     AOna    A    G        0      0        2 
  26  chr26_9639731     ASom    A    G        0      0        2 
  26  chr26_9639731     HCab    A    G        0      0        2 
  26  chr26_9639731     HPrz    A    G        0      0        2 
  26  chr26_9639731     ZBoe    A    G        0      0        2 
  26  chr26_9639731     ZGre    A    G      0.5      1        2 
  26  chr26_9639731     ZHar    A    G        0      0        2 
  26  chr26_9639731   Sample    A    G        0      0        2 
  26  chr26_9647772     AAsi    C    T        0      0        2 
  26  chr26_9647772     AKia    C    T        0      0        2 
  26  chr26_9647772     AOna    C    T        0      0        2 
  26  chr26_9647772     ASom    C    T        0      0        2 
  26  chr26_9647772     HCab    C    T        0      0        2 
  26  chr26_9647772     HPrz    C    T      0.5      1        2 
  26  chr26_9647772     ZBoe    C    T        0      0        2 
  26  chr26_9647772     ZGre    C    T        0      0        2 
  26  chr26_9647772     ZHar    C    T        0      0        2 
  26  chr26_9647772   Sample    C    T        0      0        2 
  26  chr26_9651616     AAsi    A    G        0      0        2 
  26  chr26_9651616     AKia    A    G        0      0        2 
  26  chr26_9651616     AOna    A    G        0      0        2 
  26  chr26_9651616     ASom    A    G        0      0        2 
  26  chr26_9651616     HCab    A    G      0.5      1        2 
  26  chr26_9651616     HPrz    A    G      0.5      1        2 
  26  chr26_9651616     ZBoe    A    G        0      0        2 
  26  chr26_9651616     ZGre    A    G        0      0        2 
  26  chr26_9651616     ZHar    A    G        0      0        2 
  26  chr26_9651616   Sample    A    G        0      0        2 
  26  chr26_9653905     AAsi    A    G        0      0        2 
  26  chr26_9653905     AKia    A    G        0      0        2 
  26  chr26_9653905     AOna    A    G        0      0        2 
  26  chr26_9653905     ASom    A    G        0      0        2 
  26  chr26_9653905     HCab    A    G        0      0        2 
  26  chr26_9653905     HPrz    A    G        0      0        2 
  26  chr26_9653905     ZBoe    A    G        0      0        2 
  26  chr26_9653905     ZGre    A    G      0.5      1        2 
  26  chr26_9653905     ZHar    A    G        0      0        2 
  26  chr26_9653905   Sample    A    G        0      0        2 
  26  chr26_9658360     AAsi    G    A        0      0        2 
  26  chr26_9658360     AKia    G    A        0      0        2 
  26  chr26_9658360     AOna    G    A        0      0        2 
  26  chr26_9658360     ASom    G    A        0      0        2 
  26  chr26_9658360     HCab    G    A      0.5      1        2 
  26  chr26_9658360     HPrz    G    A      0.5      1        2 
  26  chr26_9658360     ZBoe    G    A        0      0        2 
  26  chr26_9658360     ZGre    G    A        0      0        2 
  26  chr26_9658360     ZHar    G    A        0      0        2 
  26  chr26_9658360   Sample    G    A        0      0        2 
  26  chr26_9659401     AAsi    G    C        1      2        2 
  26  chr26_9659401     AKia    G    C        0      0        2 
  26  chr26_9659401     AOna    G    C        0      0        2 
  26  chr26_9659401     ASom    G    C        1      2        2 
  26  chr26_9659401     HCab    G    C        0      0        2 
  26  chr26_9659401     HPrz    G    C        0      0        2 
  26  chr26_9659401     ZBoe    G    C        0      0        2 
  26  chr26_9659401     ZGre    G    C        0      0        2 
  26  chr26_9659401     ZHar    G    C        0      0        2 
  26  chr26_9659401   Sample    G    C        0      0        2 
  26  chr26_9659871     AAsi    C    T        0      0        2 
  26  chr26_9659871     AKia    C    T        0      0        2 
  26  chr26_9659871     AOna    C    T        0      0        2 
  26  chr26_9659871     ASom    C    T        0      0        2 
  26  chr26_9659871     HCab    C    T        0      0        2 
  26  chr26_9659871     HPrz    C    T        0      0        2 
  26  chr26_9659871     ZBoe    C    T        0      0        2 
  26  chr26_9659871     ZGre    C    T      0.5      1        2 
  26  chr26_9659871     ZHar    C    T        0      0        2 
  26  chr26_9659871   Sample    C    T        0      0        2 
  26  chr26_9697331     AAsi    G    C        0      0        2 
  26  chr26_9697331     AKia    G    C        0      0        2 
  26  chr26_9697331     AOna    G    C        0      0        2 
  26  chr26_9697331     ASom    G    C        0      0        2 
  26  chr26_9697331     HCab    G    C        1      2        2 
  26  chr26_9697331     HPrz    G    C        1      2        2 
  26  chr26_9697331     ZBoe    G    C        0      0        2 
  26  chr26_9697331     ZGre    G    C        0      0        2 
  26  chr26_9697331     ZHar    G    C        0      0        2 
  26  chr26_9697331   Sample    G    C        1      2        2 
  26  chr26_9701562     AAsi    G    T        0      0        2 
  26  chr26_9701562     AKia    G    T        0      0        2 
  26  chr26_9701562     AOna    G    T        0      0        2 
  26  chr26_9701562     ASom    G    T        0      0        2 
  26  chr26_9701562     HCab    G    T        1      2        2 
  26  chr26_9701562     HPrz    G    T        1      2        2 
  26  chr26_9701562     ZBoe    G    T        0      0        2 
  26  chr26_9701562     ZGre    G    T        0      0        2 
  26  chr26_9701562     ZHar    G    T        0      0        2 
  26  chr26_9701562   Sample    G    T        1      2        2 
  26  chr26_9709462     AAsi    T    C        0      0        2 
  26  chr26_9709462     AKia    T    C        0      0        2 
  26  chr26_9709462     AOna    T    C        0      0        2 
  26  chr26_9709462     ASom    T    C        0      0        2 
  26  chr26_9709462     HCab    T    C        1      2        2 
  26  chr26_9709462     HPrz    T    C        1      2        2 
  26  chr26_9709462     ZBoe    T    C        0      0        2 
  26  chr26_9709462     ZGre    T    C        0      0        2 
  26  chr26_9709462     ZHar    T    C        0      0        2 
  26  chr26_9709462   Sample    T    C        1      2        2 
  26  chr26_9719073     AAsi    T    C        0      0        2 
  26  chr26_9719073     AKia    T    C        0      0        2 
  26  chr26_9719073     AOna    T    C        0      0        2 
  26  chr26_9719073     ASom    T    C        0      0        2 
  26  chr26_9719073     HCab    T    C      0.5      1        2 
  26  chr26_9719073     HPrz    T    C        1      2        2 
  26  chr26_9719073     ZBoe    T    C        0      0        2 
  26  chr26_9719073     ZGre    T    C        0      0        2 
  26  chr26_9719073     ZHar    T    C        1      2        2 
  26  chr26_9719073   Sample    T    C        1      2        2 
  26  chr26_9720942     AAsi    A    T        0      0        2 
  26  chr26_9720942     AKia    A    T        0      0        2 
  26  chr26_9720942     AOna    A    T        0      0        2 
  26  chr26_9720942     ASom    A    T        0      0        2 
  26  chr26_9720942     HCab    A    T      0.5      1        2 
  26  chr26_9720942     HPrz    A    T        0      0        2 
  26  chr26_9720942     ZBoe    A    T        0      0        2 
  26  chr26_9720942     ZGre    A    T        0      0        2 
  26  chr26_9720942     ZHar    A    T        0      0        2 
  26  chr26_9720942   Sample    A    T        0      0        2 
  26  chr26_9725967     AAsi    A    C        0      0        2 
  26  chr26_9725967     AKia    A    C        0      0        2 
  26  chr26_9725967     AOna    A    C        0      0        2 
  26  chr26_9725967     ASom    A    C        0      0        2 
  26  chr26_9725967     HCab    A    C        0      0        2 
  26  chr26_9725967     HPrz    A    C        0      0        2 
  26  chr26_9725967     ZBoe    A    C        0      0        2 
  26  chr26_9725967     ZGre    A    C      0.5      1        2 
  26  chr26_9725967     ZHar    A    C        0      0        2 
  26  chr26_9725967   Sample    A    C        0      0        2 
  26  chr26_9728526     AAsi    G    A        0      0        2 
  26  chr26_9728526     AKia    G    A        0      0        2 
  26  chr26_9728526     AOna    G    A        0      0        2 
  26  chr26_9728526     ASom    G    A        0      0        2 
  26  chr26_9728526     HCab    G    A      0.5      1        2 
  26  chr26_9728526     HPrz    G    A      0.5      1        2 
  26  chr26_9728526     ZBoe    G    A        0      0        2 
  26  chr26_9728526     ZGre    G    A        0      0        2 
  26  chr26_9728526     ZHar    G    A        0      0        2 
  26  chr26_9728526   Sample    G    A        0      0        2 
  26  chr26_9731806     AAsi    A    T        0      0        2 
  26  chr26_9731806     AKia    A    T        0      0        2 
  26  chr26_9731806     AOna    A    T        0      0        2 
  26  chr26_9731806     ASom    A    T        0      0        2 
  26  chr26_9731806     HCab    A    T      0.5      1        2 
  26  chr26_9731806     HPrz    A    T        0      0        2 
  26  chr26_9731806     ZBoe    A    T        0      0        2 
  26  chr26_9731806     ZGre    A    T        0      0        2 
  26  chr26_9731806     ZHar    A    T        0      0        2 
  26  chr26_9731806   Sample    A    T        0      0        2 
  26  chr26_9733614     AAsi    C    T        0      0        2 
  26  chr26_9733614     AKia    C    T        0      0        2 
  26  chr26_9733614     AOna    C    T        0      0        2 
  26  chr26_9733614     ASom    C    T        0      0        2 
  26  chr26_9733614     HCab    C    T        0      0        2 
  26  chr26_9733614     HPrz    C    T        0      0        2 
  26  chr26_9733614     ZBoe    C    T      0.5      1        2 
  26  chr26_9733614     ZGre    C    T        0      0        2 
  26  chr26_9733614     ZHar    C    T        0      0        2 
  26  chr26_9733614   Sample    C    T        0      0        2 
  26  chr26_9734291     AAsi    C    T      0.5      1        2 
  26  chr26_9734291     AKia    C    T        0      0        2 
  26  chr26_9734291     AOna    C    T        0      0        2 
  26  chr26_9734291     ASom    C    T        0      0        2 
  26  chr26_9734291     HCab    C    T        0      0        2 
  26  chr26_9734291     HPrz    C    T        0      0        2 
  26  chr26_9734291     ZBoe    C    T        0      0        2 
  26  chr26_9734291     ZGre    C    T        0      0        2 
  26  chr26_9734291     ZHar    C    T        0      0        2 
  26  chr26_9734291   Sample    C    T        0      0        2 
  26  chr26_9737000     AAsi    A    G        0      0        2 
  26  chr26_9737000     AKia    A    G        1      2        2 
  26  chr26_9737000     AOna    A    G        1      2        2 
  26  chr26_9737000     ASom    A    G        0      0        2 
  26  chr26_9737000     HCab    A    G        0      0        2 
  26  chr26_9737000     HPrz    A    G        0      0        2 
  26  chr26_9737000     ZBoe    A    G        0      0        2 
  26  chr26_9737000     ZGre    A    G        0      0        2 
  26  chr26_9737000     ZHar    A    G        0      0        2 
  26  chr26_9737000   Sample    A    G        0      0        2 
  26  chr26_9737015     AAsi    G    T        0      0        2 
  26  chr26_9737015     AKia    G    T        0      0        2 
  26  chr26_9737015     AOna    G    T        0      0        2 
  26  chr26_9737015     ASom    G    T        1      2        2 
  26  chr26_9737015     HCab    G    T        0      0        2 
  26  chr26_9737015     HPrz    G    T        0      0        2 
  26  chr26_9737015     ZBoe    G    T        0      0        2 
  26  chr26_9737015     ZGre    G    T        0      0        2 
  26  chr26_9737015     ZHar    G    T        0      0        2 
  26  chr26_9737015   Sample    G    T        0      0        2 
  26  chr26_9737077     AAsi    G    A        0      0        2 
  26  chr26_9737077     AKia    G    A        0      0        2 
  26  chr26_9737077     AOna    G    A        0      0        2 
  26  chr26_9737077     ASom    G    A        0      0        2 
  26  chr26_9737077     HCab    G    A        1      2        2 
  26  chr26_9737077     HPrz    G    A      0.5      1        2 
  26  chr26_9737077     ZBoe    G    A        0      0        2 
  26  chr26_9737077     ZGre    G    A        0      0        2 
  26  chr26_9737077     ZHar    G    A        0      0        2 
  26  chr26_9737077   Sample    G    A        1      2        2 
  26  chr26_9737946     AAsi    G    C        0      0        2 
  26  chr26_9737946     AKia    G    C        0      0        2 
  26  chr26_9737946     AOna    G    C        0      0        2 
  26  chr26_9737946     ASom    G    C        0      0        2 
  26  chr26_9737946     HCab    G    C        1      2        2 
  26  chr26_9737946     HPrz    G    C        1      2        2 
  26  chr26_9737946     ZBoe    G    C        0      0        2 
  26  chr26_9737946     ZGre    G    C        0      0        2 
  26  chr26_9737946     ZHar    G    C        0      0        2 
  26  chr26_9737946   Sample    G    C        1      2        2 
  26  chr26_9745743     AAsi    C    T        0      0        2 
  26  chr26_9745743     AKia    C    T        0      0        2 
  26  chr26_9745743     AOna    C    T        0      0        2 
  26  chr26_9745743     ASom    C    T        0      0        2 
  26  chr26_9745743     HCab    C    T        1      2        2 
  26  chr26_9745743     HPrz    C    T        0      0        2 
  26  chr26_9745743     ZBoe    C    T        0      0        2 
  26  chr26_9745743     ZGre    C    T        0      0        2 
  26  chr26_9745743     ZHar    C    T        0      0        2 
  26  chr26_9745743   Sample    C    T        1      2        2 
  26  chr26_9748995     AAsi    T    G        0      0        2 
  26  chr26_9748995     AKia    T    G        0      0        2 
  26  chr26_9748995     AOna    T    G        0      0        2 
  26  chr26_9748995     ASom    T    G        0      0        2 
  26  chr26_9748995     HCab    T    G        0      0        2 
  26  chr26_9748995     HPrz    T    G      0.5      1        2 
  26  chr26_9748995     ZBoe    T    G        0      0        2 
  26  chr26_9748995     ZGre    T    G        0      0        2 
  26  chr26_9748995     ZHar    T    G        0      0        2 
  26  chr26_9748995   Sample    T    G        0      0        2 
  26  chr26_9750769     AAsi    G    A        0      0        2 
  26  chr26_9750769     AKia    G    A        0      0        2 
  26  chr26_9750769     AOna    G    A        0      0        2 
  26  chr26_9750769     ASom    G    A        0      0        2 
  26  chr26_9750769     HCab    G    A        1      2        2 
  26  chr26_9750769     HPrz    G    A        1      2        2 
  26  chr26_9750769     ZBoe    G    A        0      0        2 
  26  chr26_9750769     ZGre    G    A        0      0        2 
  26  chr26_9750769     ZHar    G    A        0      0        2 
  26  chr26_9750769   Sample    G    A        1      2        2 
  26  chr26_9764804     AAsi    A    C        0      0        2 
  26  chr26_9764804     AKia    A    C        0      0        2 
  26  chr26_9764804     AOna    A    C      0.5      1        2 
  26  chr26_9764804     ASom    A    C        0      0        2 
  26  chr26_9764804     HCab    A    C        0      0        2 
  26  chr26_9764804     HPrz    A    C        0      0        2 
  26  chr26_9764804     ZBoe    A    C        0      0        2 
  26  chr26_9764804     ZGre    A    C        0      0        2 
  26  chr26_9764804     ZHar    A    C        0      0        2 
  26  chr26_9764804   Sample    A    C        0      0        2 
  26  chr26_9764842     AAsi    C    A        0      0        2 
  26  chr26_9764842     AKia    C    A        0      0        2 
  26  chr26_9764842     AOna    C    A        0      0        2 
  26  chr26_9764842     ASom    C    A        0      0        2 
  26  chr26_9764842     HCab    C    A        0      0        2 
  26  chr26_9764842     HPrz    C    A        0      0        2 
  26  chr26_9764842     ZBoe    C    A      0.5      1        2 
  26  chr26_9764842     ZGre    C    A        0      0        2 
  26  chr26_9764842     ZHar    C    A        0      0        2 
  26  chr26_9764842   Sample    C    A        0      0        2 
  26  chr26_9765944     AAsi    G    A        0      0        2 
  26  chr26_9765944     AKia    G    A        0      0        2 
  26  chr26_9765944     AOna    G    A        0      0        2 
  26  chr26_9765944     ASom    G    A        0      0        2 
  26  chr26_9765944     HCab    G    A        0      0        2 
  26  chr26_9765944     HPrz    G    A        0      0        2 
  26  chr26_9765944     ZBoe    G    A        0      0        2 
  26  chr26_9765944     ZGre    G    A      0.5      1        2 
  26  chr26_9765944     ZHar    G    A        0      0        2 
  26  chr26_9765944   Sample    G    A        0      0        2 
  26  chr26_9769958     AAsi    G    A        0      0        2 
  26  chr26_9769958     AKia    G    A        0      0        2 
  26  chr26_9769958     AOna    G    A        0      0        2 
  26  chr26_9769958     ASom    G    A        0      0        2 
  26  chr26_9769958     HCab    G    A        1      2        2 
  26  chr26_9769958     HPrz    G    A        1      2        2 
  26  chr26_9769958     ZBoe    G    A        0      0        2 
  26  chr26_9769958     ZGre    G    A        0      0        2 
  26  chr26_9769958     ZHar    G    A        0      0        2 
  26  chr26_9769958   Sample    G    A        1      2        2 
  26  chr26_9771172     AAsi    T    C        0      0        2 
  26  chr26_9771172     AKia    T    C        0      0        2 
  26  chr26_9771172     AOna    T    C      0.5      1        2 
  26  chr26_9771172     ASom    T    C        0      0        2 
  26  chr26_9771172     HCab    T    C        0      0        2 
  26  chr26_9771172     HPrz    T    C      0.5      1        2 
  26  chr26_9771172     ZBoe    T    C        0      0        2 
  26  chr26_9771172     ZGre    T    C        0      0        2 
  26  chr26_9771172     ZHar    T    C        0      0        2 
  26  chr26_9771172   Sample    T    C        0      0        2 
  26  chr26_9779052     AAsi    A    G        0      0        2 
  26  chr26_9779052     AKia    A    G        0      0        2 
  26  chr26_9779052     AOna    A    G        0      0        2 
  26  chr26_9779052     ASom    A    G        0      0        2 
  26  chr26_9779052     HCab    A    G        0      0        2 
  26  chr26_9779052     HPrz    A    G        0      0        2 
  26  chr26_9779052     ZBoe    A    G        0      0        2 
  26  chr26_9779052     ZGre    A    G        1      2        2 
  26  chr26_9779052     ZHar    A    G        1      2        2 
  26  chr26_9779052   Sample    A    G        0      0        2 
  26  chr26_9783371     AAsi    T    C        0      0        2 
  26  chr26_9783371     AKia    T    C        0      0        2 
  26  chr26_9783371     AOna    T    C        0      0        2 
  26  chr26_9783371     ASom    T    C        0      0        2 
  26  chr26_9783371     HCab    T    C        1      2        2 
  26  chr26_9783371     HPrz    T    C        1      2        2 
  26  chr26_9783371     ZBoe    T    C        0      0        2 
  26  chr26_9783371     ZGre    T    C        0      0        2 
  26  chr26_9783371     ZHar    T    C        0      0        2 
  26  chr26_9783371   Sample    T    C        1      2        2 
  26  chr26_9785691     AAsi    A    G        0      0        2 
  26  chr26_9785691     AKia    A    G        0      0        2 
  26  chr26_9785691     AOna    A    G        0      0        2 
  26  chr26_9785691     ASom    A    G        0      0        2 
  26  chr26_9785691     HCab    A    G        1      2        2 
  26  chr26_9785691     HPrz    A    G        1      2        2 
  26  chr26_9785691     ZBoe    A    G        0      0        2 
  26  chr26_9785691     ZGre    A    G        0      0        2 
  26  chr26_9785691     ZHar    A    G        0      0        2 
  26  chr26_9785691   Sample    A    G        1      2        2 
  26  chr26_9786757     AAsi    T    C        0      0        2 
  26  chr26_9786757     AKia    T    C        0      0        2 
  26  chr26_9786757     AOna    T    C        0      0        2 
  26  chr26_9786757     ASom    T    C      0.5      1        2 
  26  chr26_9786757     HCab    T    C        0      0        2 
  26  chr26_9786757     HPrz    T    C        0      0        2 
  26  chr26_9786757     ZBoe    T    C        0      0        2 
  26  chr26_9786757     ZGre    T    C        0      0        2 
  26  chr26_9786757     ZHar    T    C        0      0        2 
  26  chr26_9786757   Sample    T    C        0      0        2 
  26  chr26_9787918     AAsi    C    T        0      0        2 
  26  chr26_9787918     AKia    C    T        0      0        2 
  26  chr26_9787918     AOna    C    T        0      0        2 
  26  chr26_9787918     ASom    C    T        0      0        2 
  26  chr26_9787918     HCab    C    T        1      2        2 
  26  chr26_9787918     HPrz    C    T        1      2        2 
  26  chr26_9787918     ZBoe    C    T        0      0        2 
  26  chr26_9787918     ZGre    C    T        0      0        2 
  26  chr26_9787918     ZHar    C    T        0      0        2 
  26  chr26_9787918   Sample    C    T        1      2        2 
  26  chr26_9788303     AAsi    G    T        0      0        2 
  26  chr26_9788303     AKia    G    T        0      0        2 
  26  chr26_9788303     AOna    G    T        0      0        2 
  26  chr26_9788303     ASom    G    T        1      2        2 
  26  chr26_9788303     HCab    G    T        0      0        2 
  26  chr26_9788303     HPrz    G    T        0      0        2 
  26  chr26_9788303     ZBoe    G    T        0      0        2 
  26  chr26_9788303     ZGre    G    T        0      0        2 
  26  chr26_9788303     ZHar    G    T        0      0        2 
  26  chr26_9788303   Sample    G    T        0      0        2 
  26  chr26_9811354     AAsi    T    C        0      0        2 
  26  chr26_9811354     AKia    T    C        0      0        2 
  26  chr26_9811354     AOna    T    C        0      0        2 
  26  chr26_9811354     ASom    T    C        0      0        2 
  26  chr26_9811354     HCab    T    C        1      2        2 
  26  chr26_9811354     HPrz    T    C        1      2        2 
  26  chr26_9811354     ZBoe    T    C        0      0        2 
  26  chr26_9811354     ZGre    T    C        0      0        2 
  26  chr26_9811354     ZHar    T    C        0      0        2 
  26  chr26_9811354   Sample    T    C        1      2        2 
  26  chr26_9814623     AAsi    T    C        0      0        2 
  26  chr26_9814623     AKia    T    C      0.5      1        2 
  26  chr26_9814623     AOna    T    C        0      0        2 
  26  chr26_9814623     ASom    T    C        0      0        2 
  26  chr26_9814623     HCab    T    C        0      0        2 
  26  chr26_9814623     HPrz    T    C        0      0        2 
  26  chr26_9814623     ZBoe    T    C        0      0        2 
  26  chr26_9814623     ZGre    T    C        0      0        2 
  26  chr26_9814623     ZHar    T    C        0      0        2 
  26  chr26_9814623   Sample    T    C        0      0        2 
  26  chr26_9835140     AAsi    T    G        0      0        2 
  26  chr26_9835140     AKia    T    G        0      0        2 
  26  chr26_9835140     AOna    T    G        0      0        2 
  26  chr26_9835140     ASom    T    G        0      0        2 
  26  chr26_9835140     HCab    T    G        1      2        2 
  26  chr26_9835140     HPrz    T    G      0.5      1        2 
  26  chr26_9835140     ZBoe    T    G        0      0        2 
  26  chr26_9835140     ZGre    T    G        0      0        2 
  26  chr26_9835140     ZHar    T    G        0      0        2 
  26  chr26_9835140   Sample    T    G        1      2        2 
  26  chr26_9835330     AAsi    T    C        0      0        2 
  26  chr26_9835330     AKia    T    C        0      0        2 
  26  chr26_9835330     AOna    T    C        0      0        2 
  26  chr26_9835330     ASom    T    C        0      0        2 
  26  chr26_9835330     HCab    T    C        1      2        2 
  26  chr26_9835330     HPrz    T    C        1      2        2 
  26  chr26_9835330     ZBoe    T    C        0      0        2 
  26  chr26_9835330     ZGre    T    C        0      0        2 
  26  chr26_9835330     ZHar    T    C        0      0        2 
  26  chr26_9835330   Sample    T    C        1      2        2 
  26  chr26_9836042     AAsi    G    C        0      0        2 
  26  chr26_9836042     AKia    G    C        0      0        2 
  26  chr26_9836042     AOna    G    C        0      0        2 
  26  chr26_9836042     ASom    G    C        0      0        2 
  26  chr26_9836042     HCab    G    C        0      0        2 
  26  chr26_9836042     HPrz    G    C        0      0        2 
  26  chr26_9836042     ZBoe    G    C        1      2        2 
  26  chr26_9836042     ZGre    G    C        1      2        2 
  26  chr26_9836042     ZHar    G    C        1      2        2 
  26  chr26_9836042   Sample    G    C        0      0        2 
  26  chr26_9838947     AAsi    A    T        0      0        2 
  26  chr26_9838947     AKia    A    T        0      0        2 
  26  chr26_9838947     AOna    A    T        0      0        2 
  26  chr26_9838947     ASom    A    T        0      0        2 
  26  chr26_9838947     HCab    A    T        0      0        2 
  26  chr26_9838947     HPrz    A    T      0.5      1        2 
  26  chr26_9838947     ZBoe    A    T        0      0        2 
  26  chr26_9838947     ZGre    A    T        0      0        2 
  26  chr26_9838947     ZHar    A    T        0      0        2 
  26  chr26_9838947   Sample    A    T        0      0        2 
  26  chr26_9841323     AAsi    A    C        0      0        2 
  26  chr26_9841323     AKia    A    C        0      0        2 
  26  chr26_9841323     AOna    A    C        0      0        2 
  26  chr26_9841323     ASom    A    C        0      0        2 
  26  chr26_9841323     HCab    A    C        0      0        2 
  26  chr26_9841323     HPrz    A    C        0      0        2 
  26  chr26_9841323     ZBoe    A    C      0.5      1        2 
  26  chr26_9841323     ZGre    A    C        0      0        2 
  26  chr26_9841323     ZHar    A    C        0      0        2 
  26  chr26_9841323   Sample    A    C        0      0        2 
  26  chr26_9844210     AAsi    C    G        0      0        2 
  26  chr26_9844210     AKia    C    G        0      0        2 
  26  chr26_9844210     AOna    C    G        0      0        2 
  26  chr26_9844210     ASom    C    G        0      0        2 
  26  chr26_9844210     HCab    C    G        0      0        2 
  26  chr26_9844210     HPrz    C    G        0      0        2 
  26  chr26_9844210     ZBoe    C    G      0.5      1        2 
  26  chr26_9844210     ZGre    C    G        0      0        2 
  26  chr26_9844210     ZHar    C    G        0      0        2 
  26  chr26_9844210   Sample    C    G        0      0        2 
  26  chr26_9852485     AAsi    G    T        0      0        2 
  26  chr26_9852485     AKia    G    T        0      0        2 
  26  chr26_9852485     AOna    G    T        0      0        2 
  26  chr26_9852485     ASom    G    T        0      0        2 
  26  chr26_9852485     HCab    G    T        0      0        2 
  26  chr26_9852485     HPrz    G    T        0      0        2 
  26  chr26_9852485     ZBoe    G    T        0      0        2 
  26  chr26_9852485     ZGre    G    T        0      0        2 
  26  chr26_9852485     ZHar    G    T        1      2        2 
  26  chr26_9852485   Sample    G    T        0      0        2 
  26  chr26_9856145     AAsi    C    A        0      0        2 
  26  chr26_9856145     AKia    C    A        0      0        2 
  26  chr26_9856145     AOna    C    A        0      0        2 
  26  chr26_9856145     ASom    C    A        0      0        2 
  26  chr26_9856145     HCab    C    A        0      0        2 
  26  chr26_9856145     HPrz    C    A        0      0        2 
  26  chr26_9856145     ZBoe    C    A      0.5      1        2 
  26  chr26_9856145     ZGre    C    A        0      0        2 
  26  chr26_9856145     ZHar    C    A        0      0        2 
  26  chr26_9856145   Sample    C    A        0      0        2 
  26  chr26_9867173     AAsi    G    A        0      0        2 
  26  chr26_9867173     AKia    G    A        0      0        2 
  26  chr26_9867173     AOna    G    A        0      0        2 
  26  chr26_9867173     ASom    G    A        0      0        2 
  26  chr26_9867173     HCab    G    A      0.5      1        2 
  26  chr26_9867173     HPrz    G    A        1      2        2 
  26  chr26_9867173     ZBoe    G    A        0      0        2 
  26  chr26_9867173     ZGre    G    A        0      0        2 
  26  chr26_9867173     ZHar    G    A        0      0        2 
  26  chr26_9867173   Sample    G    A        0      0        2 
  26  chr26_9880740     AAsi    T    C        0      0        2 
  26  chr26_9880740     AKia    T    C        0      0        2 
  26  chr26_9880740     AOna    T    C        0      0        2 
  26  chr26_9880740     ASom    T    C        0      0        2 
  26  chr26_9880740     HCab    T    C      0.5      1        2 
  26  chr26_9880740     HPrz    T    C        1      2        2 
  26  chr26_9880740     ZBoe    T    C        0      0        2 
  26  chr26_9880740     ZGre    T    C        0      0        2 
  26  chr26_9880740     ZHar    T    C        0      0        2 
  26  chr26_9880740   Sample    T    C        0      0        2 
  26  chr26_9882707     AAsi    T    C        0      0        2 
  26  chr26_9882707     AKia    T    C        0      0        2 
  26  chr26_9882707     AOna    T    C        0      0        2 
  26  chr26_9882707     ASom    T    C        0      0        2 
  26  chr26_9882707     HCab    T    C      0.5      1        2 
  26  chr26_9882707     HPrz    T    C        0      0        2 
  26  chr26_9882707     ZBoe    T    C        0      0        2 
  26  chr26_9882707     ZGre    T    C        0      0        2 
  26  chr26_9882707     ZHar    T    C        0      0        2 
  26  chr26_9882707   Sample    T    C        0      0        2 
  26  chr26_9884397     AAsi    A    G        0      0        2 
  26  chr26_9884397     AKia    A    G        0      0        2 
  26  chr26_9884397     AOna    A    G      0.5      1        2 
  26  chr26_9884397     ASom    A    G        0      0        2 
  26  chr26_9884397     HCab    A    G        0      0        2 
  26  chr26_9884397     HPrz    A    G        0      0        2 
  26  chr26_9884397     ZBoe    A    G        0      0        2 
  26  chr26_9884397     ZGre    A    G        0      0        2 
  26  chr26_9884397     ZHar    A    G        0      0        2 
  26  chr26_9884397   Sample    A    G        0      0        2 
  26  chr26_9895456     AAsi    T    C        0      0        2 
  26  chr26_9895456     AKia    T    C        0      0        2 
  26  chr26_9895456     AOna    T    C        0      0        2 
  26  chr26_9895456     ASom    T    C        0      0        2 
  26  chr26_9895456     HCab    T    C      0.5      1        2 
  26  chr26_9895456     HPrz    T    C        1      2        2 
  26  chr26_9895456     ZBoe    T    C        0      0        2 
  26  chr26_9895456     ZGre    T    C        0      0        2 
  26  chr26_9895456     ZHar    T    C        0      0        2 
  26  chr26_9895456   Sample    T    C        0      0        2 
  26  chr26_9907797     AAsi    T    C      0.5      1        2 
  26  chr26_9907797     AKia    T    C        0      0        2 
  26  chr26_9907797     AOna    T    C        0      0        2 
  26  chr26_9907797     ASom    T    C      0.5      1        2 
  26  chr26_9907797     HCab    T    C        0      0        2 
  26  chr26_9907797     HPrz    T    C        0      0        2 
  26  chr26_9907797     ZBoe    T    C        0      0        2 
  26  chr26_9907797     ZGre    T    C        0      0        2 
  26  chr26_9907797     ZHar    T    C        0      0        2 
  26  chr26_9907797   Sample    T    C        0      0        2 
  26  chr26_9911911     AAsi    C    A      0.5      1        2 
  26  chr26_9911911     AKia    C    A        0      0        2 
  26  chr26_9911911     AOna    C    A        0      0        2 
  26  chr26_9911911     ASom    C    A      0.5      1        2 
  26  chr26_9911911     HCab    C    A        0      0        2 
  26  chr26_9911911     HPrz    C    A        0      0        2 
  26  chr26_9911911     ZBoe    C    A        0      0        2 
  26  chr26_9911911     ZGre    C    A        0      0        2 
  26  chr26_9911911     ZHar    C    A        0      0        2 
  26  chr26_9911911   Sample    C    A        0      0        2 
  26  chr26_9922271     AAsi    T    C        0      0        2 
  26  chr26_9922271     AKia    T    C        0      0        2 
  26  chr26_9922271     AOna    T    C        0      0        2 
  26  chr26_9922271     ASom    T    C        0      0        2 
  26  chr26_9922271     HCab    T    C      0.5      1        2 
  26  chr26_9922271     HPrz    T    C        0      0        2 
  26  chr26_9922271     ZBoe    T    C        0      0        2 
  26  chr26_9922271     ZGre    T    C        0      0        2 
  26  chr26_9922271     ZHar    T    C        0      0        2 
  26  chr26_9922271   Sample    T    C        1      2        2 
  26  chr26_9932773     AAsi    G    T        0      0        2 
  26  chr26_9932773     AKia    G    T      0.5      1        2 
  26  chr26_9932773     AOna    G    T        0      0        2 
  26  chr26_9932773     ASom    G    T        0      0        2 
  26  chr26_9932773     HCab    G    T        0      0        2 
  26  chr26_9932773     HPrz    G    T        0      0        2 
  26  chr26_9932773     ZBoe    G    T        0      0        2 
  26  chr26_9932773     ZGre    G    T        0      0        2 
  26  chr26_9932773     ZHar    G    T        0      0        2 
  26  chr26_9932773   Sample    G    T        0      0        2 
  26  chr26_9933046     AAsi    A    G        0      0        2 
  26  chr26_9933046     AKia    A    G        0      0        2 
  26  chr26_9933046     AOna    A    G        0      0        2 
  26  chr26_9933046     ASom    A    G        0      0        2 
  26  chr26_9933046     HCab    A    G        0      0        2 
  26  chr26_9933046     HPrz    A    G        0      0        2 
  26  chr26_9933046     ZBoe    A    G        0      0        2 
  26  chr26_9933046     ZGre    A    G        0      0        2 
  26  chr26_9933046     ZHar    A    G        1      2        2 
  26  chr26_9933046   Sample    A    G        0      0        2 
  26  chr26_9933975     AAsi    T    A        0      0        2 
  26  chr26_9933975     AKia    T    A        0      0        2 
  26  chr26_9933975     AOna    T    A        0      0        2 
  26  chr26_9933975     ASom    T    A        0      0        2 
  26  chr26_9933975     HCab    T    A      0.5      1        2 
  26  chr26_9933975     HPrz    T    A        1      2        2 
  26  chr26_9933975     ZBoe    T    A        0      0        2 
  26  chr26_9933975     ZGre    T    A        0      0        2 
  26  chr26_9933975     ZHar    T    A        0      0        2 
  26  chr26_9933975   Sample    T    A        0      0        2 
  26  chr26_9945207     AAsi    C    T        0      0        2 
  26  chr26_9945207     AKia    C    T        0      0        2 
  26  chr26_9945207     AOna    C    T        0      0        2 
  26  chr26_9945207     ASom    C    T        0      0        2 
  26  chr26_9945207     HCab    C    T        1      2        2 
  26  chr26_9945207     HPrz    C    T        1      2        2 
  26  chr26_9945207     ZBoe    C    T        0      0        2 
  26  chr26_9945207     ZGre    C    T        0      0        2 
  26  chr26_9945207     ZHar    C    T        0      0        2 
  26  chr26_9945207   Sample    C    T        1      2        2 
  26  chr26_9945418     AAsi    G    A        0      0        2 
  26  chr26_9945418     AKia    G    A        0      0        2 
  26  chr26_9945418     AOna    G    A        0      0        2 
  26  chr26_9945418     ASom    G    A        0      0        2 
  26  chr26_9945418     HCab    G    A        1      2        2 
  26  chr26_9945418     HPrz    G    A        1      2        2 
  26  chr26_9945418     ZBoe    G    A        0      0        2 
  26  chr26_9945418     ZGre    G    A        0      0        2 
  26  chr26_9945418     ZHar    G    A        0      0        2 
  26  chr26_9945418   Sample    G    A        1      2        2 
  26  chr26_9968429     AAsi    T    C        0      0        2 
  26  chr26_9968429     AKia    T    C        0      0        2 
  26  chr26_9968429     AOna    T    C        0      0        2 
  26  chr26_9968429     ASom    T    C        0      0        2 
  26  chr26_9968429     HCab    T    C      0.5      1        2 
  26  chr26_9968429     HPrz    T    C        1      2        2 
  26  chr26_9968429     ZBoe    T    C        0      0        2 
  26  chr26_9968429     ZGre    T    C        0      0        2 
  26  chr26_9968429     ZHar    T    C        0      0        2 
  26  chr26_9968429   Sample    T    C        0      0        2 
  26  chr26_9976745     AAsi    G    A        0      0        2 
  26  chr26_9976745     AKia    G    A        0      0        2 
  26  chr26_9976745     AOna    G    A        0      0        2 
  26  chr26_9976745     ASom    G    A        1      2        2 
  26  chr26_9976745     HCab    G    A        0      0        2 
  26  chr26_9976745     HPrz    G    A        0      0        2 
  26  chr26_9976745     ZBoe    G    A        0      0        2 
  26  chr26_9976745     ZGre    G    A        0      0        2 
  26  chr26_9976745     ZHar    G    A        0      0        2 
  26  chr26_9976745   Sample    G    A        0      0        2 
  26  chr26_9987076     AAsi    A    C        0      0        2 
  26  chr26_9987076     AKia    A    C        0      0        2 
  26  chr26_9987076     AOna    A    C        0      0        2 
  26  chr26_9987076     ASom    A    C        0      0        2 
  26  chr26_9987076     HCab    A    C        1      2        2 
  26  chr26_9987076     HPrz    A    C        1      2        2 
  26  chr26_9987076     ZBoe    A    C        0      0        2 
  26  chr26_9987076     ZGre    A    C        0      0        2 
  26  chr26_9987076     ZHar    A    C        0      0        2 
  26  chr26_9987076   Sample    A    C        1      2        2 
  26  chr26_9994775     AAsi    A    G        0      0        2 
  26  chr26_9994775     AKia    A    G        0      0        2 
  26  chr26_9994775     AOna    A    G      0.5      1        2 
  26  chr26_9994775     ASom    A    G        0      0        2 
  26  chr26_9994775     HCab    A    G        0      0        2 
  26  chr26_9994775     HPrz    A    G        0      0        2 
  26  chr26_9994775     ZBoe    A    G        0      0        2 
  26  chr26_9994775     ZGre    A    G        0      0        2 
  26  chr26_9994775     ZHar    A    G        0      0        2 
  26  chr26_9994775   Sample    A    G        0      0        2 
  26  chr26_9996494     AAsi    G    C        0      0        2 
  26  chr26_9996494     AKia    G    C        0      0        2 
  26  chr26_9996494     AOna    G    C        0      0        2 
  26  chr26_9996494     ASom    G    C        0      0        2 
  26  chr26_9996494     HCab    G    C        1      2        2 
  26  chr26_9996494     HPrz    G    C        1      2        2 
  26  chr26_9996494     ZBoe    G    C        0      0        2 
  26  chr26_9996494     ZGre    G    C        0      0        2 
  26  chr26_9996494     ZHar    G    C        0      0        2 
  26  chr26_9996494   Sample    G    C        1      2        2 
  26  chr26_9998441     AAsi    T    C        0      0        2 
  26  chr26_9998441     AKia    T    C        0      0        2 
  26  chr26_9998441     AOna    T    C        0      0        2 
  26  chr26_9998441     ASom    T    C        0      0        2 
  26  chr26_9998441     HCab    T    C        0      0        2 
  26  chr26_9998441     HPrz    T    C      0.5      1        2 
  26  chr26_9998441     ZBoe    T    C        0      0        2 
  26  chr26_9998441     ZGre    T    C        0      0        2 
  26  chr26_9998441     ZHar    T    C        0      0        2 
  26  chr26_9998441   Sample    T    C        0      0        2 
  26 chr26_10000346     AAsi    G    A        0      0        2 
  26 chr26_10000346     AKia    G    A        0      0        2 
  26 chr26_10000346     AOna    G    A        0      0        2 
  26 chr26_10000346     ASom    G    A        0      0        2 
  26 chr26_10000346     HCab    G    A        0      0        2 
  26 chr26_10000346     HPrz    G    A        0      0        2 
  26 chr26_10000346     ZBoe    G    A        0      0        2 
  26 chr26_10000346     ZGre    G    A        0      0        2 
  26 chr26_10000346     ZHar    G    A        1      2        2 
  26 chr26_10000346   Sample    G    A        0      0        2 
  26 chr26_10035278     AAsi    C    T        0      0        2 
  26 chr26_10035278     AKia    C    T        0      0        2 
  26 chr26_10035278     AOna    C    T        0      0        2 
  26 chr26_10035278     ASom    C    T        0      0        2 
  26 chr26_10035278     HCab    C    T        1      2        2 
  26 chr26_10035278     HPrz    C    T        1      2        2 
  26 chr26_10035278     ZBoe    C    T        0      0        2 
  26 chr26_10035278     ZGre    C    T        0      0        2 
  26 chr26_10035278     ZHar    C    T        0      0        2 
  26 chr26_10035278   Sample    C    T        1      2        2 
  26 chr26_10041521     AAsi    T    A        0      0        2 
  26 chr26_10041521     AKia    T    A        0      0        2 
  26 chr26_10041521     AOna    T    A        0      0        2 
  26 chr26_10041521     ASom    T    A        0      0        2 
  26 chr26_10041521     HCab    T    A        1      2        2 
  26 chr26_10041521     HPrz    T    A        1      2        2 
  26 chr26_10041521     ZBoe    T    A        0      0        2 
  26 chr26_10041521     ZGre    T    A        0      0        2 
  26 chr26_10041521     ZHar    T    A        0      0        2 
  26 chr26_10041521   Sample    T    A        1      2        2 
  26 chr26_10055403     AAsi    C    T        0      0        2 
  26 chr26_10055403     AKia    C    T        0      0        2 
  26 chr26_10055403     AOna    C    T        0      0        2 
  26 chr26_10055403     ASom    C    T        0      0        2 
  26 chr26_10055403     HCab    C    T        1      2        2 
  26 chr26_10055403     HPrz    C    T        1      2        2 
  26 chr26_10055403     ZBoe    C    T        0      0        2 
  26 chr26_10055403     ZGre    C    T        0      0        2 
  26 chr26_10055403     ZHar    C    T        0      0        2 
  26 chr26_10055403   Sample    C    T        1      2        2 
  26 chr26_10063754     AAsi    T    G        0      0        2 
  26 chr26_10063754     AKia    T    G        0      0        2 
  26 chr26_10063754     AOna    T    G        0      0        2 
  26 chr26_10063754     ASom    T    G        0      0        2 
  26 chr26_10063754     HCab    T    G        0      0        2 
  26 chr26_10063754     HPrz    T    G        0      0        2 
  26 chr26_10063754     ZBoe    T    G      0.5      1        2 
  26 chr26_10063754     ZGre    T    G        0      0        2 
  26 chr26_10063754     ZHar    T    G        0      0        2 
  26 chr26_10063754   Sample    T    G        0      0        2 
  26 chr26_10088288     AAsi    A    G      0.5      1        2 
  26 chr26_10088288     AKia    A    G        0      0        2 
  26 chr26_10088288     AOna    A    G        0      0        2 
  26 chr26_10088288     ASom    A    G        0      0        2 
  26 chr26_10088288     HCab    A    G        0      0        2 
  26 chr26_10088288     HPrz    A    G        0      0        2 
  26 chr26_10088288     ZBoe    A    G        0      0        2 
  26 chr26_10088288     ZGre    A    G        0      0        2 
  26 chr26_10088288     ZHar    A    G        0      0        2 
  26 chr26_10088288   Sample    A    G        0      0        2 
  26 chr26_10092248     AAsi    A    G        0      0        2 
  26 chr26_10092248     AKia    A    G        0      0        2 
  26 chr26_10092248     AOna    A    G        0      0        2 
  26 chr26_10092248     ASom    A    G        0      0        2 
  26 chr26_10092248     HCab    A    G        0      0        2 
  26 chr26_10092248     HPrz    A    G        0      0        2 
  26 chr26_10092248     ZBoe    A    G        0      0        2 
  26 chr26_10092248     ZGre    A    G        1      2        2 
  26 chr26_10092248     ZHar    A    G        0      0        2 
  26 chr26_10092248   Sample    A    G        0      0        2 
  26 chr26_10093292     AAsi    G    C        0      0        2 
  26 chr26_10093292     AKia    G    C        0      0        2 
  26 chr26_10093292     AOna    G    C        0      0        2 
  26 chr26_10093292     ASom    G    C      0.5      1        2 
  26 chr26_10093292     HCab    G    C        0      0        2 
  26 chr26_10093292     HPrz    G    C        0      0        2 
  26 chr26_10093292     ZBoe    G    C        0      0        2 
  26 chr26_10093292     ZGre    G    C        0      0        2 
  26 chr26_10093292     ZHar    G    C        0      0        2 
  26 chr26_10093292   Sample    G    C        0      0        2 
  26 chr26_10101414     AAsi    A    G        0      0        2 
  26 chr26_10101414     AKia    A    G        0      0        2 
  26 chr26_10101414     AOna    A    G      0.5      1        2 
  26 chr26_10101414     ASom    A    G        0      0        2 
  26 chr26_10101414     HCab    A    G        0      0        2 
  26 chr26_10101414     HPrz    A    G        0      0        2 
  26 chr26_10101414     ZBoe    A    G        0      0        2 
  26 chr26_10101414     ZGre    A    G        0      0        2 
  26 chr26_10101414     ZHar    A    G        0      0        2 
  26 chr26_10101414   Sample    A    G        0      0        2 
  26 chr26_10104853     AAsi    G    A        1      2        2 
  26 chr26_10104853     AKia    G    A        1      2        2 
  26 chr26_10104853     AOna    G    A      0.5      1        2 
  26 chr26_10104853     ASom    G    A        1      2        2 
  26 chr26_10104853     HCab    G    A        0      0        2 
  26 chr26_10104853     HPrz    G    A        0      0        2 
  26 chr26_10104853     ZBoe    G    A        0      0        2 
  26 chr26_10104853     ZGre    G    A        0      0        2 
  26 chr26_10104853     ZHar    G    A        1      2        2 
  26 chr26_10104853   Sample    G    A        0      0        2 
  26 chr26_10105158     AAsi    G    A        0      0        2 
  26 chr26_10105158     AKia    G    A        0      0        2 
  26 chr26_10105158     AOna    G    A        0      0        2 
  26 chr26_10105158     ASom    G    A        0      0        2 
  26 chr26_10105158     HCab    G    A        1      2        2 
  26 chr26_10105158     HPrz    G    A        1      2        2 
  26 chr26_10105158     ZBoe    G    A        0      0        2 
  26 chr26_10105158     ZGre    G    A        0      0        2 
  26 chr26_10105158     ZHar    G    A        0      0        2 
  26 chr26_10105158   Sample    G    A        1      2        2 
  26 chr26_10107788     AAsi    A    C      0.5      1        2 
  26 chr26_10107788     AKia    A    C        1      2        2 
  26 chr26_10107788     AOna    A    C        0      0        2 
  26 chr26_10107788     ASom    A    C      0.5      1        2 
  26 chr26_10107788     HCab    A    C        0      0        2 
  26 chr26_10107788     HPrz    A    C        0      0        2 
  26 chr26_10107788     ZBoe    A    C        0      0        2 
  26 chr26_10107788     ZGre    A    C        0      0        2 
  26 chr26_10107788     ZHar    A    C        0      0        2 
  26 chr26_10107788   Sample    A    C        0      0        2 
  26 chr26_10116940     AAsi    A    G        0      0        2 
  26 chr26_10116940     AKia    A    G        0      0        2 
  26 chr26_10116940     AOna    A    G        0      0        2 
  26 chr26_10116940     ASom    A    G        0      0        2 
  26 chr26_10116940     HCab    A    G        0      0        2 
  26 chr26_10116940     HPrz    A    G        0      0        2 
  26 chr26_10116940     ZBoe    A    G      0.5      1        2 
  26 chr26_10116940     ZGre    A    G        0      0        2 
  26 chr26_10116940     ZHar    A    G        0      0        2 
  26 chr26_10116940   Sample    A    G        0      0        2 
  26 chr26_10137717     AAsi    A    G        0      0        2 
  26 chr26_10137717     AKia    A    G        0      0        2 
  26 chr26_10137717     AOna    A    G        0      0        2 
  26 chr26_10137717     ASom    A    G        0      0        2 
  26 chr26_10137717     HCab    A    G        1      2        2 
  26 chr26_10137717     HPrz    A    G        1      2        2 
  26 chr26_10137717     ZBoe    A    G        0      0        2 
  26 chr26_10137717     ZGre    A    G      0.5      1        2 
  26 chr26_10137717     ZHar    A    G        0      0        2 
  26 chr26_10137717   Sample    A    G        1      2        2 
  26 chr26_10145963     AAsi    A    G        0      0        2 
  26 chr26_10145963     AKia    A    G        0      0        2 
  26 chr26_10145963     AOna    A    G      0.5      1        2 
  26 chr26_10145963     ASom    A    G        0      0        2 
  26 chr26_10145963     HCab    A    G        0      0        2 
  26 chr26_10145963     HPrz    A    G        0      0        2 
  26 chr26_10145963     ZBoe    A    G        0      0        2 
  26 chr26_10145963     ZGre    A    G        0      0        2 
  26 chr26_10145963     ZHar    A    G        0      0        2 
  26 chr26_10145963   Sample    A    G        0      0        2 
  26 chr26_10154088     AAsi    C    T      0.5      1        2 
  26 chr26_10154088     AKia    C    T        0      0        2 
  26 chr26_10154088     AOna    C    T        0      0        2 
  26 chr26_10154088     ASom    C    T        0      0        2 
  26 chr26_10154088     HCab    C    T        0      0        2 
  26 chr26_10154088     HPrz    C    T        0      0        2 
  26 chr26_10154088     ZBoe    C    T        0      0        2 
  26 chr26_10154088     ZGre    C    T        0      0        2 
  26 chr26_10154088     ZHar    C    T        0      0        2 
  26 chr26_10154088   Sample    C    T        0      0        2 
  26 chr26_10154737     AAsi    T    G        0      0        2 
  26 chr26_10154737     AKia    T    G        0      0        2 
  26 chr26_10154737     AOna    T    G      0.5      1        2 
  26 chr26_10154737     ASom    T    G        0      0        2 
  26 chr26_10154737     HCab    T    G        0      0        2 
  26 chr26_10154737     HPrz    T    G        0      0        2 
  26 chr26_10154737     ZBoe    T    G        0      0        2 
  26 chr26_10154737     ZGre    T    G        0      0        2 
  26 chr26_10154737     ZHar    T    G        0      0        2 
  26 chr26_10154737   Sample    T    G        0      0        2 
  26 chr26_10163505     AAsi    C    T        0      0        2 
  26 chr26_10163505     AKia    C    T        0      0        2 
  26 chr26_10163505     AOna    C    T        0      0        2 
  26 chr26_10163505     ASom    C    T        0      0        2 
  26 chr26_10163505     HCab    C    T        1      2        2 
  26 chr26_10163505     HPrz    C    T        1      2        2 
  26 chr26_10163505     ZBoe    C    T        0      0        2 
  26 chr26_10163505     ZGre    C    T        0      0        2 
  26 chr26_10163505     ZHar    C    T        0      0        2 
  26 chr26_10163505   Sample    C    T        1      2        2 
  26 chr26_10170405     AAsi    G    A        0      0        2 
  26 chr26_10170405     AKia    G    A        0      0        2 
  26 chr26_10170405     AOna    G    A        0      0        2 
  26 chr26_10170405     ASom    G    A        0      0        2 
  26 chr26_10170405     HCab    G    A        1      2        2 
  26 chr26_10170405     HPrz    G    A        1      2        2 
  26 chr26_10170405     ZBoe    G    A        0      0        2 
  26 chr26_10170405     ZGre    G    A        0      0        2 
  26 chr26_10170405     ZHar    G    A        0      0        2 
  26 chr26_10170405   Sample    G    A        1      2        2 
  26 chr26_10175769     AAsi    A    G        0      0        2 
  26 chr26_10175769     AKia    A    G        0      0        2 
  26 chr26_10175769     AOna    A    G        0      0        2 
  26 chr26_10175769     ASom    A    G        0      0        2 
  26 chr26_10175769     HCab    A    G        0      0        2 
  26 chr26_10175769     HPrz    A    G        0      0        2 
  26 chr26_10175769     ZBoe    A    G        0      0        2 
  26 chr26_10175769     ZGre    A    G        0      0        2 
  26 chr26_10175769     ZHar    A    G      0.5      1        2 
  26 chr26_10175769   Sample    A    G        0      0        2 
  26 chr26_10196914     AAsi    G    A        0      0        2 
  26 chr26_10196914     AKia    G    A        0      0        2 
  26 chr26_10196914     AOna    G    A        0      0        2 
  26 chr26_10196914     ASom    G    A        0      0        2 
  26 chr26_10196914     HCab    G    A        1      2        2 
  26 chr26_10196914     HPrz    G    A        1      2        2 
  26 chr26_10196914     ZBoe    G    A        0      0        2 
  26 chr26_10196914     ZGre    G    A        0      0        2 
  26 chr26_10196914     ZHar    G    A        0      0        2 
  26 chr26_10196914   Sample    G    A        1      2        2 
  26 chr26_10210426     AAsi    G    A        0      0        2 
  26 chr26_10210426     AKia    G    A        0      0        2 
  26 chr26_10210426     AOna    G    A        0      0        2 
  26 chr26_10210426     ASom    G    A        0      0        2 
  26 chr26_10210426     HCab    G    A        0      0        2 
  26 chr26_10210426     HPrz    G    A        0      0        2 
  26 chr26_10210426     ZBoe    G    A        0      0        2 
  26 chr26_10210426     ZGre    G    A        1      2        2 
  26 chr26_10210426     ZHar    G    A        0      0        2 
  26 chr26_10210426   Sample    G    A        0      0        2 
  26 chr26_10214310     AAsi    G    C        0      0        2 
  26 chr26_10214310     AKia    G    C        0      0        2 
  26 chr26_10214310     AOna    G    C        0      0        2 
  26 chr26_10214310     ASom    G    C        0      0        2 
  26 chr26_10214310     HCab    G    C        1      2        2 
  26 chr26_10214310     HPrz    G    C        1      2        2 
  26 chr26_10214310     ZBoe    G    C        0      0        2 
  26 chr26_10214310     ZGre    G    C        0      0        2 
  26 chr26_10214310     ZHar    G    C        0      0        2 
  26 chr26_10214310   Sample    G    C        1      2        2 
  26 chr26_10215312     AAsi    A    G        0      0        2 
  26 chr26_10215312     AKia    A    G        0      0        2 
  26 chr26_10215312     AOna    A    G        0      0        2 
  26 chr26_10215312     ASom    A    G      0.5      1        2 
  26 chr26_10215312     HCab    A    G        0      0        2 
  26 chr26_10215312     HPrz    A    G        0      0        2 
  26 chr26_10215312     ZBoe    A    G        0      0        2 
  26 chr26_10215312     ZGre    A    G        0      0        2 
  26 chr26_10215312     ZHar    A    G        0      0        2 
  26 chr26_10215312   Sample    A    G        0      0        2 
  26 chr26_10218809     AAsi    G    C        0      0        2 
  26 chr26_10218809     AKia    G    C        0      0        2 
  26 chr26_10218809     AOna    G    C        0      0        2 
  26 chr26_10218809     ASom    G    C        0      0        2 
  26 chr26_10218809     HCab    G    C        1      2        2 
  26 chr26_10218809     HPrz    G    C        1      2        2 
  26 chr26_10218809     ZBoe    G    C        0      0        2 
  26 chr26_10218809     ZGre    G    C        0      0        2 
  26 chr26_10218809     ZHar    G    C        0      0        2 
  26 chr26_10218809   Sample    G    C        1      2        2 
  26 chr26_10220355     AAsi    C    A        0      0        2 
  26 chr26_10220355     AKia    C    A        0      0        2 
  26 chr26_10220355     AOna    C    A        0      0        2 
  26 chr26_10220355     ASom    C    A        0      0        2 
  26 chr26_10220355     HCab    C    A        1      2        2 
  26 chr26_10220355     HPrz    C    A        1      2        2 
  26 chr26_10220355     ZBoe    C    A        0      0        2 
  26 chr26_10220355     ZGre    C    A        0      0        2 
  26 chr26_10220355     ZHar    C    A        0      0        2 
  26 chr26_10220355   Sample    C    A        1      2        2 
  26 chr26_10235549     AAsi    T    C        0      0        2 
  26 chr26_10235549     AKia    T    C        0      0        2 
  26 chr26_10235549     AOna    T    C        0      0        2 
  26 chr26_10235549     ASom    T    C        0      0        2 
  26 chr26_10235549     HCab    T    C        0      0        2 
  26 chr26_10235549     HPrz    T    C        0      0        2 
  26 chr26_10235549     ZBoe    T    C        0      0        2 
  26 chr26_10235549     ZGre    T    C        0      0        2 
  26 chr26_10235549     ZHar    T    C        1      2        2 
  26 chr26_10235549   Sample    T    C        0      0        2 
  26 chr26_10236341     AAsi    A    G        0      0        2 
  26 chr26_10236341     AKia    A    G        1      2        2 
  26 chr26_10236341     AOna    A    G        1      2        2 
  26 chr26_10236341     ASom    A    G        0      0        2 
  26 chr26_10236341     HCab    A    G        0      0        2 
  26 chr26_10236341     HPrz    A    G        0      0        2 
  26 chr26_10236341     ZBoe    A    G        0      0        2 
  26 chr26_10236341     ZGre    A    G        0      0        2 
  26 chr26_10236341     ZHar    A    G        0      0        2 
  26 chr26_10236341   Sample    A    G        0      0        2 
  26 chr26_10245319     AAsi    G    T      0.5      1        2 
  26 chr26_10245319     AKia    G    T        0      0        2 
  26 chr26_10245319     AOna    G    T        0      0        2 
  26 chr26_10245319     ASom    G    T      0.5      1        2 
  26 chr26_10245319     HCab    G    T        0      0        2 
  26 chr26_10245319     HPrz    G    T        0      0        2 
  26 chr26_10245319     ZBoe    G    T        0      0        2 
  26 chr26_10245319     ZGre    G    T        0      0        2 
  26 chr26_10245319     ZHar    G    T        0      0        2 
  26 chr26_10245319   Sample    G    T        0      0        2 
  26 chr26_10253432     AAsi    A    G        0      0        2 
  26 chr26_10253432     AKia    A    G        0      0        2 
  26 chr26_10253432     AOna    A    G        0      0        2 
  26 chr26_10253432     ASom    A    G        0      0        2 
  26 chr26_10253432     HCab    A    G        1      2        2 
  26 chr26_10253432     HPrz    A    G        1      2        2 
  26 chr26_10253432     ZBoe    A    G        0      0        2 
  26 chr26_10253432     ZGre    A    G        0      0        2 
  26 chr26_10253432     ZHar    A    G        0      0        2 
  26 chr26_10253432   Sample    A    G        1      2        2 
  26 chr26_10260734     AAsi    T    C        0      0        2 
  26 chr26_10260734     AKia    T    C        1      2        2 
  26 chr26_10260734     AOna    T    C        0      0        2 
  26 chr26_10260734     ASom    T    C        0      0        2 
  26 chr26_10260734     HCab    T    C        0      0        2 
  26 chr26_10260734     HPrz    T    C        0      0        2 
  26 chr26_10260734     ZBoe    T    C        0      0        2 
  26 chr26_10260734     ZGre    T    C        0      0        2 
  26 chr26_10260734     ZHar    T    C        0      0        2 
  26 chr26_10260734   Sample    T    C        0      0        2 
  26 chr26_10280131     AAsi    A    G        0      0        2 
  26 chr26_10280131     AKia    A    G        0      0        2 
  26 chr26_10280131     AOna    A    G        0      0        2 
  26 chr26_10280131     ASom    A    G        0      0        2 
  26 chr26_10280131     HCab    A    G        0      0        2 
  26 chr26_10280131     HPrz    A    G        0      0        2 
  26 chr26_10280131     ZBoe    A    G        0      0        2 
  26 chr26_10280131     ZGre    A    G      0.5      1        2 
  26 chr26_10280131     ZHar    A    G        0      0        2 
  26 chr26_10280131   Sample    A    G        0      0        2 
  26 chr26_10298190     AAsi    C    T        0      0        2 
  26 chr26_10298190     AKia    C    T        0      0        2 
  26 chr26_10298190     AOna    C    T        0      0        2 
  26 chr26_10298190     ASom    C    T      0.5      1        2 
  26 chr26_10298190     HCab    C    T        0      0        2 
  26 chr26_10298190     HPrz    C    T        0      0        2 
  26 chr26_10298190     ZBoe    C    T        0      0        2 
  26 chr26_10298190     ZGre    C    T        0      0        2 
  26 chr26_10298190     ZHar    C    T        0      0        2 
  26 chr26_10298190   Sample    C    T        0      0        2 
  26 chr26_10310517     AAsi    T    C        1      2        2 
  26 chr26_10310517     AKia    T    C        0      0        2 
  26 chr26_10310517     AOna    T    C        0      0        2 
  26 chr26_10310517     ASom    T    C        1      2        2 
  26 chr26_10310517     HCab    T    C        0      0        2 
  26 chr26_10310517     HPrz    T    C        0      0        2 
  26 chr26_10310517     ZBoe    T    C        0      0        2 
  26 chr26_10310517     ZGre    T    C        0      0        2 
  26 chr26_10310517     ZHar    T    C        0      0        2 
  26 chr26_10310517   Sample    T    C        0      0        2 
  26 chr26_10310545     AAsi    G    T        0      0        2 
  26 chr26_10310545     AKia    G    T        0      0        2 
  26 chr26_10310545     AOna    G    T      0.5      1        2 
  26 chr26_10310545     ASom    G    T        0      0        2 
  26 chr26_10310545     HCab    G    T        0      0        2 
  26 chr26_10310545     HPrz    G    T        0      0        2 
  26 chr26_10310545     ZBoe    G    T        0      0        2 
  26 chr26_10310545     ZGre    G    T        0      0        2 
  26 chr26_10310545     ZHar    G    T        0      0        2 
  26 chr26_10310545   Sample    G    T        0      0        2 
  26 chr26_10311846     AAsi    G    T        0      0        2 
  26 chr26_10311846     AKia    G    T        0      0        2 
  26 chr26_10311846     AOna    G    T        0      0        2 
  26 chr26_10311846     ASom    G    T        0      0        2 
  26 chr26_10311846     HCab    G    T        0      0        2 
  26 chr26_10311846     HPrz    G    T        0      0        2 
  26 chr26_10311846     ZBoe    G    T      0.5      1        2 
  26 chr26_10311846     ZGre    G    T        0      0        2 
  26 chr26_10311846     ZHar    G    T        0      0        2 
  26 chr26_10311846   Sample    G    T        0      0        2 
  26 chr26_10315917     AAsi    G    A        0      0        2 
  26 chr26_10315917     AKia    G    A        0      0        2 
  26 chr26_10315917     AOna    G    A        0      0        2 
  26 chr26_10315917     ASom    G    A        0      0        2 
  26 chr26_10315917     HCab    G    A      0.5      1        2 
  26 chr26_10315917     HPrz    G    A        1      2        2 
  26 chr26_10315917     ZBoe    G    A        0      0        2 
  26 chr26_10315917     ZGre    G    A        0      0        2 
  26 chr26_10315917     ZHar    G    A        0      0        2 
  26 chr26_10315917   Sample    G    A        1      2        2 
  26 chr26_10317497     AAsi    C    G        0      0        2 
  26 chr26_10317497     AKia    C    G        0      0        2 
  26 chr26_10317497     AOna    C    G        0      0        2 
  26 chr26_10317497     ASom    C    G        0      0        2 
  26 chr26_10317497     HCab    C    G        0      0        2 
  26 chr26_10317497     HPrz    C    G        0      0        2 
  26 chr26_10317497     ZBoe    C    G        0      0        2 
  26 chr26_10317497     ZGre    C    G        1      2        2 
  26 chr26_10317497     ZHar    C    G        0      0        2 
  26 chr26_10317497   Sample    C    G        0      0        2 
  26 chr26_10319525     AAsi    G    A        0      0        2 
  26 chr26_10319525     AKia    G    A      0.5      1        2 
  26 chr26_10319525     AOna    G    A        0      0        2 
  26 chr26_10319525     ASom    G    A        0      0        2 
  26 chr26_10319525     HCab    G    A        0      0        2 
  26 chr26_10319525     HPrz    G    A        0      0        2 
  26 chr26_10319525     ZBoe    G    A        0      0        2 
  26 chr26_10319525     ZGre    G    A        0      0        2 
  26 chr26_10319525     ZHar    G    A        0      0        2 
  26 chr26_10319525   Sample    G    A        0      0        2 
  26 chr26_10321126     AAsi    A    G        0      0        2 
  26 chr26_10321126     AKia    A    G        1      2        2 
  26 chr26_10321126     AOna    A    G        1      2        2 
  26 chr26_10321126     ASom    A    G        0      0        2 
  26 chr26_10321126     HCab    A    G        0      0        2 
  26 chr26_10321126     HPrz    A    G        0      0        2 
  26 chr26_10321126     ZBoe    A    G        0      0        2 
  26 chr26_10321126     ZGre    A    G        0      0        2 
  26 chr26_10321126     ZHar    A    G        0      0        2 
  26 chr26_10321126   Sample    A    G        0      0        2 
  26 chr26_10325824     AAsi    C    T        0      0        2 
  26 chr26_10325824     AKia    C    T      0.5      1        2 
  26 chr26_10325824     AOna    C    T        0      0        2 
  26 chr26_10325824     ASom    C    T        0      0        2 
  26 chr26_10325824     HCab    C    T        0      0        2 
  26 chr26_10325824     HPrz    C    T        0      0        2 
  26 chr26_10325824     ZBoe    C    T        0      0        2 
  26 chr26_10325824     ZGre    C    T        0      0        2 
  26 chr26_10325824     ZHar    C    T        0      0        2 
  26 chr26_10325824   Sample    C    T        0      0        2 
  26 chr26_10337522     AAsi    A    G        0      0        2 
  26 chr26_10337522     AKia    A    G        0      0        2 
  26 chr26_10337522     AOna    A    G        0      0        2 
  26 chr26_10337522     ASom    A    G        0      0        2 
  26 chr26_10337522     HCab    A    G        1      2        2 
  26 chr26_10337522     HPrz    A    G        1      2        2 
  26 chr26_10337522     ZBoe    A    G        0      0        2 
  26 chr26_10337522     ZGre    A    G        0      0        2 
  26 chr26_10337522     ZHar    A    G        0      0        2 
  26 chr26_10337522   Sample    A    G        1      2        2 
  26 chr26_10343342     AAsi    A    G        0      0        2 
  26 chr26_10343342     AKia    A    G        0      0        2 
  26 chr26_10343342     AOna    A    G        0      0        2 
  26 chr26_10343342     ASom    A    G        0      0        2 
  26 chr26_10343342     HCab    A    G        1      2        2 
  26 chr26_10343342     HPrz    A    G        1      2        2 
  26 chr26_10343342     ZBoe    A    G        0      0        2 
  26 chr26_10343342     ZGre    A    G        0      0        2 
  26 chr26_10343342     ZHar    A    G        0      0        2 
  26 chr26_10343342   Sample    A    G        1      2        2 
  26 chr26_10353310     AAsi    G    A        0      0        2 
  26 chr26_10353310     AKia    G    A        0      0        2 
  26 chr26_10353310     AOna    G    A        0      0        2 
  26 chr26_10353310     ASom    G    A        0      0        2 
  26 chr26_10353310     HCab    G    A        1      2        2 
  26 chr26_10353310     HPrz    G    A        1      2        2 
  26 chr26_10353310     ZBoe    G    A        0      0        2 
  26 chr26_10353310     ZGre    G    A        0      0        2 
  26 chr26_10353310     ZHar    G    A        0      0        2 
  26 chr26_10353310   Sample    G    A        1      2        2 
  26 chr26_10360800     AAsi    G    T        0      0        2 
  26 chr26_10360800     AKia    G    T        0      0        2 
  26 chr26_10360800     AOna    G    T        0      0        2 
  26 chr26_10360800     ASom    G    T        0      0        2 
  26 chr26_10360800     HCab    G    T        0      0        2 
  26 chr26_10360800     HPrz    G    T        0      0        2 
  26 chr26_10360800     ZBoe    G    T      0.5      1        2 
  26 chr26_10360800     ZGre    G    T        0      0        2 
  26 chr26_10360800     ZHar    G    T        0      0        2 
  26 chr26_10360800   Sample    G    T        0      0        2 
  26 chr26_10362276     AAsi    T    G        1      2        2 
  26 chr26_10362276     AKia    T    G        0      0        2 
  26 chr26_10362276     AOna    T    G        0      0        2 
  26 chr26_10362276     ASom    T    G        1      2        2 
  26 chr26_10362276     HCab    T    G        0      0        2 
  26 chr26_10362276     HPrz    T    G        0      0        2 
  26 chr26_10362276     ZBoe    T    G        0      0        2 
  26 chr26_10362276     ZGre    T    G        0      0        2 
  26 chr26_10362276     ZHar    T    G        0      0        2 
  26 chr26_10362276   Sample    T    G        0      0        2 
  26 chr26_10366631     AAsi    G    C        0      0        2 
  26 chr26_10366631     AKia    G    C        0      0        2 
  26 chr26_10366631     AOna    G    C        0      0        2 
  26 chr26_10366631     ASom    G    C        0      0        2 
  26 chr26_10366631     HCab    G    C        0      0        2 
  26 chr26_10366631     HPrz    G    C        1      2        2 
  26 chr26_10366631     ZBoe    G    C        0      0        2 
  26 chr26_10366631     ZGre    G    C        0      0        2 
  26 chr26_10366631     ZHar    G    C        0      0        2 
  26 chr26_10366631   Sample    G    C        0      0        2 
  26 chr26_10373193     AAsi    G    A        1      2        2 
  26 chr26_10373193     AKia    G    A        0      0        2 
  26 chr26_10373193     AOna    G    A        0      0        2 
  26 chr26_10373193     ASom    G    A        1      2        2 
  26 chr26_10373193     HCab    G    A        0      0        2 
  26 chr26_10373193     HPrz    G    A        0      0        2 
  26 chr26_10373193     ZBoe    G    A        0      0        2 
  26 chr26_10373193     ZGre    G    A        0      0        2 
  26 chr26_10373193     ZHar    G    A        0      0        2 
  26 chr26_10373193   Sample    G    A        0      0        2 
  26 chr26_10376555     AAsi    C    T        0      0        2 
  26 chr26_10376555     AKia    C    T        0      0        2 
  26 chr26_10376555     AOna    C    T        0      0        2 
  26 chr26_10376555     ASom    C    T        0      0        2 
  26 chr26_10376555     HCab    C    T        0      0        2 
  26 chr26_10376555     HPrz    C    T        0      0        2 
  26 chr26_10376555     ZBoe    C    T      0.5      1        2 
  26 chr26_10376555     ZGre    C    T        0      0        2 
  26 chr26_10376555     ZHar    C    T        0      0        2 
  26 chr26_10376555   Sample    C    T        0      0        2 
  26 chr26_10387419     AAsi    A    C        0      0        2 
  26 chr26_10387419     AKia    A    C        0      0        2 
  26 chr26_10387419     AOna    A    C      0.5      1        2 
  26 chr26_10387419     ASom    A    C        0      0        2 
  26 chr26_10387419     HCab    A    C        0      0        2 
  26 chr26_10387419     HPrz    A    C        0      0        2 
  26 chr26_10387419     ZBoe    A    C        0      0        2 
  26 chr26_10387419     ZGre    A    C        0      0        2 
  26 chr26_10387419     ZHar    A    C        0      0        2 
  26 chr26_10387419   Sample    A    C        0      0        2 
  26 chr26_10398254     AAsi    C    T        0      0        2 
  26 chr26_10398254     AKia    C    T        0      0        2 
  26 chr26_10398254     AOna    C    T        0      0        2 
  26 chr26_10398254     ASom    C    T        0      0        2 
  26 chr26_10398254     HCab    C    T        1      2        2 
  26 chr26_10398254     HPrz    C    T        1      2        2 
  26 chr26_10398254     ZBoe    C    T        0      0        2 
  26 chr26_10398254     ZGre    C    T        0      0        2 
  26 chr26_10398254     ZHar    C    T        0      0        2 
  26 chr26_10398254   Sample    C    T        1      2        2 
  26 chr26_10401191     AAsi    A    G        0      0        2 
  26 chr26_10401191     AKia    A    G        0      0        2 
  26 chr26_10401191     AOna    A    G        0      0        2 
  26 chr26_10401191     ASom    A    G        0      0        2 
  26 chr26_10401191     HCab    A    G        1      2        2 
  26 chr26_10401191     HPrz    A    G        1      2        2 
  26 chr26_10401191     ZBoe    A    G        0      0        2 
  26 chr26_10401191     ZGre    A    G        0      0        2 
  26 chr26_10401191     ZHar    A    G        0      0        2 
  26 chr26_10401191   Sample    A    G        1      2        2 
  26 chr26_10404313     AAsi    T    A        0      0        2 
  26 chr26_10404313     AKia    T    A        0      0        2 
  26 chr26_10404313     AOna    T    A        0      0        2 
  26 chr26_10404313     ASom    T    A        0      0        2 
  26 chr26_10404313     HCab    T    A        1      2        2 
  26 chr26_10404313     HPrz    T    A        1      2        2 
  26 chr26_10404313     ZBoe    T    A        0      0        2 
  26 chr26_10404313     ZGre    T    A        0      0        2 
  26 chr26_10404313     ZHar    T    A        0      0        2 
  26 chr26_10404313   Sample    T    A        1      2        2 
  26 chr26_10406488     AAsi    A    G        0      0        2 
  26 chr26_10406488     AKia    A    G        0      0        2 
  26 chr26_10406488     AOna    A    G        0      0        2 
  26 chr26_10406488     ASom    A    G        0      0        2 
  26 chr26_10406488     HCab    A    G        1      2        2 
  26 chr26_10406488     HPrz    A    G        1      2        2 
  26 chr26_10406488     ZBoe    A    G        0      0        2 
  26 chr26_10406488     ZGre    A    G        0      0        2 
  26 chr26_10406488     ZHar    A    G        0      0        2 
  26 chr26_10406488   Sample    A    G        1      2        2 
  26 chr26_10409586     AAsi    A    G        0      0        2 
  26 chr26_10409586     AKia    A    G        0      0        2 
  26 chr26_10409586     AOna    A    G        0      0        2 
  26 chr26_10409586     ASom    A    G        0      0        2 
  26 chr26_10409586     HCab    A    G        0      0        2 
  26 chr26_10409586     HPrz    A    G        0      0        2 
  26 chr26_10409586     ZBoe    A    G        0      0        2 
  26 chr26_10409586     ZGre    A    G        1      2        2 
  26 chr26_10409586     ZHar    A    G        0      0        2 
  26 chr26_10409586   Sample    A    G        0      0        2 
  26 chr26_10422897     AAsi    A    C        0      0        2 
  26 chr26_10422897     AKia    A    C        0      0        2 
  26 chr26_10422897     AOna    A    C        0      0        2 
  26 chr26_10422897     ASom    A    C        0      0        2 
  26 chr26_10422897     HCab    A    C        1      2        2 
  26 chr26_10422897     HPrz    A    C        1      2        2 
  26 chr26_10422897     ZBoe    A    C        0      0        2 
  26 chr26_10422897     ZGre    A    C        0      0        2 
  26 chr26_10422897     ZHar    A    C        0      0        2 
  26 chr26_10422897   Sample    A    C        1      2        2 
  26 chr26_10425941     AAsi    T    C        0      0        2 
  26 chr26_10425941     AKia    T    C        0      0        2 
  26 chr26_10425941     AOna    T    C        0      0        2 
  26 chr26_10425941     ASom    T    C        0      0        2 
  26 chr26_10425941     HCab    T    C        1      2        2 
  26 chr26_10425941     HPrz    T    C        1      2        2 
  26 chr26_10425941     ZBoe    T    C        0      0        2 
  26 chr26_10425941     ZGre    T    C        0      0        2 
  26 chr26_10425941     ZHar    T    C        0      0        2 
  26 chr26_10425941   Sample    T    C        1      2        2 
  26 chr26_10447165     AAsi    G    A        0      0        2 
  26 chr26_10447165     AKia    G    A        0      0        2 
  26 chr26_10447165     AOna    G    A        0      0        2 
  26 chr26_10447165     ASom    G    A        0      0        2 
  26 chr26_10447165     HCab    G    A        1      2        2 
  26 chr26_10447165     HPrz    G    A        1      2        2 
  26 chr26_10447165     ZBoe    G    A        0      0        2 
  26 chr26_10447165     ZGre    G    A        0      0        2 
  26 chr26_10447165     ZHar    G    A        0      0        2 
  26 chr26_10447165   Sample    G    A        1      2        2 
  26 chr26_10464972     AAsi    A    C        0      0        2 
  26 chr26_10464972     AKia    A    C        0      0        2 
  26 chr26_10464972     AOna    A    C        0      0        2 
  26 chr26_10464972     ASom    A    C        0      0        2 
  26 chr26_10464972     HCab    A    C      0.5      1        2 
  26 chr26_10464972     HPrz    A    C        0      0        2 
  26 chr26_10464972     ZBoe    A    C        0      0        2 
  26 chr26_10464972     ZGre    A    C        0      0        2 
  26 chr26_10464972     ZHar    A    C        0      0        2 
  26 chr26_10464972   Sample    A    C        1      2        2 
  26 chr26_10466754     AAsi    T    C        0      0        2 
  26 chr26_10466754     AKia    T    C        0      0        2 
  26 chr26_10466754     AOna    T    C      0.5      1        2 
  26 chr26_10466754     ASom    T    C        0      0        2 
  26 chr26_10466754     HCab    T    C        0      0        2 
  26 chr26_10466754     HPrz    T    C        0      0        2 
  26 chr26_10466754     ZBoe    T    C        0      0        2 
  26 chr26_10466754     ZGre    T    C        0      0        2 
  26 chr26_10466754     ZHar    T    C        0      0        2 
  26 chr26_10466754   Sample    T    C        0      0        2 
  26 chr26_10492878     AAsi    C    A        0      0        2 
  26 chr26_10492878     AKia    C    A        0      0        2 
  26 chr26_10492878     AOna    C    A        0      0        2 
  26 chr26_10492878     ASom    C    A        0      0        2 
  26 chr26_10492878     HCab    C    A        1      2        2 
  26 chr26_10492878     HPrz    C    A        1      2        2 
  26 chr26_10492878     ZBoe    C    A        0      0        2 
  26 chr26_10492878     ZGre    C    A        0      0        2 
  26 chr26_10492878     ZHar    C    A        0      0        2 
  26 chr26_10492878   Sample    C    A        1      2        2 
  26 chr26_10532790     AAsi    G    C        0      0        2 
  26 chr26_10532790     AKia    G    C        0      0        2 
  26 chr26_10532790     AOna    G    C        0      0        2 
  26 chr26_10532790     ASom    G    C        0      0        2 
  26 chr26_10532790     HCab    G    C        1      2        2 
  26 chr26_10532790     HPrz    G    C        1      2        2 
  26 chr26_10532790     ZBoe    G    C        0      0        2 
  26 chr26_10532790     ZGre    G    C        0      0        2 
  26 chr26_10532790     ZHar    G    C        0      0        2 
  26 chr26_10532790   Sample    G    C        1      2        2 
  26 chr26_10542007     AAsi    C    A        0      0        2 
  26 chr26_10542007     AKia    C    A        0      0        2 
  26 chr26_10542007     AOna    C    A      0.5      1        2 
  26 chr26_10542007     ASom    C    A        0      0        2 
  26 chr26_10542007     HCab    C    A        0      0        2 
  26 chr26_10542007     HPrz    C    A        0      0        2 
  26 chr26_10542007     ZBoe    C    A        0      0        2 
  26 chr26_10542007     ZGre    C    A        0      0        2 
  26 chr26_10542007     ZHar    C    A        0      0        2 
  26 chr26_10542007   Sample    C    A        0      0        2 
  26 chr26_10542560     AAsi    A    G        0      0        2 
  26 chr26_10542560     AKia    A    G        0      0        2 
  26 chr26_10542560     AOna    A    G        0      0        2 
  26 chr26_10542560     ASom    A    G        0      0        2 
  26 chr26_10542560     HCab    A    G        0      0        2 
  26 chr26_10542560     HPrz    A    G        0      0        2 
  26 chr26_10542560     ZBoe    A    G        1      2        2 
  26 chr26_10542560     ZGre    A    G        1      2        2 
  26 chr26_10542560     ZHar    A    G        1      2        2 
  26 chr26_10542560   Sample    A    G        0      0        2 
  26 chr26_10551956     AAsi    G    A        0      0        2 
  26 chr26_10551956     AKia    G    A        0      0        2 
  26 chr26_10551956     AOna    G    A        0      0        2 
  26 chr26_10551956     ASom    G    A        0      0        2 
  26 chr26_10551956     HCab    G    A        0      0        2 
  26 chr26_10551956     HPrz    G    A        0      0        2 
  26 chr26_10551956     ZBoe    G    A        1      2        2 
  26 chr26_10551956     ZGre    G    A        0      0        2 
  26 chr26_10551956     ZHar    G    A        0      0        2 
  26 chr26_10551956   Sample    G    A        0      0        2 
  26 chr26_10552888     AAsi    T    C        0      0        2 
  26 chr26_10552888     AKia    T    C        0      0        2 
  26 chr26_10552888     AOna    T    C        0      0        2 
  26 chr26_10552888     ASom    T    C        0      0        2 
  26 chr26_10552888     HCab    T    C        0      0        2 
  26 chr26_10552888     HPrz    T    C        0      0        2 
  26 chr26_10552888     ZBoe    T    C        1      2        2 
  26 chr26_10552888     ZGre    T    C        0      0        2 
  26 chr26_10552888     ZHar    T    C        0      0        2 
  26 chr26_10552888   Sample    T    C        0      0        2 
  26 chr26_10563172     AAsi    T    C        0      0        2 
  26 chr26_10563172     AKia    T    C        0      0        2 
  26 chr26_10563172     AOna    T    C        0      0        2 
  26 chr26_10563172     ASom    T    C        0      0        2 
  26 chr26_10563172     HCab    T    C        1      2        2 
  26 chr26_10563172     HPrz    T    C        1      2        2 
  26 chr26_10563172     ZBoe    T    C        0      0        2 
  26 chr26_10563172     ZGre    T    C        0      0        2 
  26 chr26_10563172     ZHar    T    C        0      0        2 
  26 chr26_10563172   Sample    T    C        1      2        2 
  26 chr26_10579839     AAsi    A    G        0      0        2 
  26 chr26_10579839     AKia    A    G        0      0        2 
  26 chr26_10579839     AOna    A    G        0      0        2 
  26 chr26_10579839     ASom    A    G        0      0        2 
  26 chr26_10579839     HCab    A    G        0      0        2 
  26 chr26_10579839     HPrz    A    G        0      0        2 
  26 chr26_10579839     ZBoe    A    G        0      0        2 
  26 chr26_10579839     ZGre    A    G        1      2        2 
  26 chr26_10579839     ZHar    A    G        0      0        2 
  26 chr26_10579839   Sample    A    G        0      0        2 
  26 chr26_10583541     AAsi    A    T        0      0        2 
  26 chr26_10583541     AKia    A    T        0      0        2 
  26 chr26_10583541     AOna    A    T        0      0        2 
  26 chr26_10583541     ASom    A    T        0      0        2 
  26 chr26_10583541     HCab    A    T        1      2        2 
  26 chr26_10583541     HPrz    A    T        1      2        2 
  26 chr26_10583541     ZBoe    A    T        0      0        2 
  26 chr26_10583541     ZGre    A    T        0      0        2 
  26 chr26_10583541     ZHar    A    T        0      0        2 
  26 chr26_10583541   Sample    A    T        1      2        2 
  26 chr26_10597392     AAsi    A    G        0      0        2 
  26 chr26_10597392     AKia    A    G        0      0        2 
  26 chr26_10597392     AOna    A    G      0.5      1        2 
  26 chr26_10597392     ASom    A    G        0      0        2 
  26 chr26_10597392     HCab    A    G        0      0        2 
  26 chr26_10597392     HPrz    A    G        0      0        2 
  26 chr26_10597392     ZBoe    A    G        0      0        2 
  26 chr26_10597392     ZGre    A    G        0      0        2 
  26 chr26_10597392     ZHar    A    G        0      0        2 
  26 chr26_10597392   Sample    A    G        0      0        2 
  26 chr26_10610707     AAsi    A    C        0      0        2 
  26 chr26_10610707     AKia    A    C        0      0        2 
  26 chr26_10610707     AOna    A    C        0      0        2 
  26 chr26_10610707     ASom    A    C        0      0        2 
  26 chr26_10610707     HCab    A    C        1      2        2 
  26 chr26_10610707     HPrz    A    C        1      2        2 
  26 chr26_10610707     ZBoe    A    C        0      0        2 
  26 chr26_10610707     ZGre    A    C        0      0        2 
  26 chr26_10610707     ZHar    A    C        0      0        2 
  26 chr26_10610707   Sample    A    C        1      2        2 
  26 chr26_10616808     AAsi    T    C        0      0        2 
  26 chr26_10616808     AKia    T    C      0.5      1        2 
  26 chr26_10616808     AOna    T    C        0      0        2 
  26 chr26_10616808     ASom    T    C        0      0        2 
  26 chr26_10616808     HCab    T    C        0      0        2 
  26 chr26_10616808     HPrz    T    C        0      0        2 
  26 chr26_10616808     ZBoe    T    C        0      0        2 
  26 chr26_10616808     ZGre    T    C        0      0        2 
  26 chr26_10616808     ZHar    T    C        0      0        2 
  26 chr26_10616808   Sample    T    C        0      0        2 
  26 chr26_10625980     AAsi    C    T        0      0        2 
  26 chr26_10625980     AKia    C    T        0      0        2 
  26 chr26_10625980     AOna    C    T        0      0        2 
  26 chr26_10625980     ASom    C    T        0      0        2 
  26 chr26_10625980     HCab    C    T        1      2        2 
  26 chr26_10625980     HPrz    C    T        1      2        2 
  26 chr26_10625980     ZBoe    C    T        0      0        2 
  26 chr26_10625980     ZGre    C    T        0      0        2 
  26 chr26_10625980     ZHar    C    T        0      0        2 
  26 chr26_10625980   Sample    C    T        1      2        2 
  26 chr26_10630119     AAsi    C    T        0      0        2 
  26 chr26_10630119     AKia    C    T        0      0        2 
  26 chr26_10630119     AOna    C    T        0      0        2 
  26 chr26_10630119     ASom    C    T        0      0        2 
  26 chr26_10630119     HCab    C    T        1      2        2 
  26 chr26_10630119     HPrz    C    T        1      2        2 
  26 chr26_10630119     ZBoe    C    T        0      0        2 
  26 chr26_10630119     ZGre    C    T        0      0        2 
  26 chr26_10630119     ZHar    C    T        0      0        2 
  26 chr26_10630119   Sample    C    T        1      2        2 
  26 chr26_10630767     AAsi    T    C        0      0        2 
  26 chr26_10630767     AKia    T    C        0      0        2 
  26 chr26_10630767     AOna    T    C        1      2        2 
  26 chr26_10630767     ASom    T    C        0      0        2 
  26 chr26_10630767     HCab    T    C        0      0        2 
  26 chr26_10630767     HPrz    T    C        0      0        2 
  26 chr26_10630767     ZBoe    T    C        0      0        2 
  26 chr26_10630767     ZGre    T    C        0      0        2 
  26 chr26_10630767     ZHar    T    C        0      0        2 
  26 chr26_10630767   Sample    T    C        0      0        2 
  26 chr26_10631832     AAsi    G    A      0.5      1        2 
  26 chr26_10631832     AKia    G    A        0      0        2 
  26 chr26_10631832     AOna    G    A        0      0        2 
  26 chr26_10631832     ASom    G    A        0      0        2 
  26 chr26_10631832     HCab    G    A        0      0        2 
  26 chr26_10631832     HPrz    G    A        0      0        2 
  26 chr26_10631832     ZBoe    G    A        0      0        2 
  26 chr26_10631832     ZGre    G    A        0      0        2 
  26 chr26_10631832     ZHar    G    A        0      0        2 
  26 chr26_10631832   Sample    G    A        0      0        2 
  26 chr26_10645457     AAsi    C    T        0      0        2 
  26 chr26_10645457     AKia    C    T        0      0        2 
  26 chr26_10645457     AOna    C    T        0      0        2 
  26 chr26_10645457     ASom    C    T        0      0        2 
  26 chr26_10645457     HCab    C    T        1      2        2 
  26 chr26_10645457     HPrz    C    T      0.5      1        2 
  26 chr26_10645457     ZBoe    C    T        0      0        2 
  26 chr26_10645457     ZGre    C    T        0      0        2 
  26 chr26_10645457     ZHar    C    T        0      0        2 
  26 chr26_10645457   Sample    C    T        1      2        2 
  26 chr26_10686431     AAsi    G    A        0      0        2 
  26 chr26_10686431     AKia    G    A        0      0        2 
  26 chr26_10686431     AOna    G    A        0      0        2 
  26 chr26_10686431     ASom    G    A      0.5      1        2 
  26 chr26_10686431     HCab    G    A        0      0        2 
  26 chr26_10686431     HPrz    G    A        0      0        2 
  26 chr26_10686431     ZBoe    G    A        0      0        2 
  26 chr26_10686431     ZGre    G    A        0      0        2 
  26 chr26_10686431     ZHar    G    A        0      0        2 
  26 chr26_10686431   Sample    G    A        0      0        2 
  26 chr26_10691571     AAsi    A    G        0      0        2 
  26 chr26_10691571     AKia    A    G        0      0        2 
  26 chr26_10691571     AOna    A    G        0      0        2 
  26 chr26_10691571     ASom    A    G        0      0        2 
  26 chr26_10691571     HCab    A    G        1      2        2 
  26 chr26_10691571     HPrz    A    G        0      0        2 
  26 chr26_10691571     ZBoe    A    G        0      0        2 
  26 chr26_10691571     ZGre    A    G        0      0        2 
  26 chr26_10691571     ZHar    A    G        0      0        2 
  26 chr26_10691571   Sample    A    G        0      0        2 
  26 chr26_10700677     AAsi    A    G        0      0        2 
  26 chr26_10700677     AKia    A    G        0      0        2 
  26 chr26_10700677     AOna    A    G        0      0        2 
  26 chr26_10700677     ASom    A    G        0      0        2 
  26 chr26_10700677     HCab    A    G        0      0        2 
  26 chr26_10700677     HPrz    A    G        0      0        2 
  26 chr26_10700677     ZBoe    A    G        0      0        2 
  26 chr26_10700677     ZGre    A    G        0      0        2 
  26 chr26_10700677     ZHar    A    G      0.5      1        2 
  26 chr26_10700677   Sample    A    G        0      0        2 
  26 chr26_10702446     AAsi    C    A        0      0        2 
  26 chr26_10702446     AKia    C    A        0      0        2 
  26 chr26_10702446     AOna    C    A        0      0        2 
  26 chr26_10702446     ASom    C    A      0.5      1        2 
  26 chr26_10702446     HCab    C    A        0      0        2 
  26 chr26_10702446     HPrz    C    A        0      0        2 
  26 chr26_10702446     ZBoe    C    A        0      0        2 
  26 chr26_10702446     ZGre    C    A        0      0        2 
  26 chr26_10702446     ZHar    C    A        0      0        2 
  26 chr26_10702446   Sample    C    A        0      0        2 
  26 chr26_10703312     AAsi    A    G        1      2        2 
  26 chr26_10703312     AKia    A    G        1      2        2 
  26 chr26_10703312     AOna    A    G        1      2        2 
  26 chr26_10703312     ASom    A    G        1      2        2 
  26 chr26_10703312     HCab    A    G        0      0        2 
  26 chr26_10703312     HPrz    A    G        0      0        2 
  26 chr26_10703312     ZBoe    A    G        0      0        2 
  26 chr26_10703312     ZGre    A    G        0      0        2 
  26 chr26_10703312     ZHar    A    G        0      0        2 
  26 chr26_10703312   Sample    A    G        0      0        2 
  26 chr26_10707402     AAsi    C    T        0      0        2 
  26 chr26_10707402     AKia    C    T        0      0        2 
  26 chr26_10707402     AOna    C    T        0      0        2 
  26 chr26_10707402     ASom    C    T      0.5      1        2 
  26 chr26_10707402     HCab    C    T        0      0        2 
  26 chr26_10707402     HPrz    C    T        0      0        2 
  26 chr26_10707402     ZBoe    C    T        0      0        2 
  26 chr26_10707402     ZGre    C    T        0      0        2 
  26 chr26_10707402     ZHar    C    T        0      0        2 
  26 chr26_10707402   Sample    C    T        0      0        2 
  26 chr26_10709083     AAsi    G    A        0      0        2 
  26 chr26_10709083     AKia    G    A        0      0        2 
  26 chr26_10709083     AOna    G    A        0      0        2 
  26 chr26_10709083     ASom    G    A        0      0        2 
  26 chr26_10709083     HCab    G    A        0      0        2 
  26 chr26_10709083     HPrz    G    A        0      0        2 
  26 chr26_10709083     ZBoe    G    A        0      0        2 
  26 chr26_10709083     ZGre    G    A        1      2        2 
  26 chr26_10709083     ZHar    G    A        1      2        2 
  26 chr26_10709083   Sample    G    A        0      0        2 
  26 chr26_10715492     AAsi    G    C        1      2        2 
  26 chr26_10715492     AKia    G    C        0      0        2 
  26 chr26_10715492     AOna    G    C        0      0        2 
  26 chr26_10715492     ASom    G    C        1      2        2 
  26 chr26_10715492     HCab    G    C        0      0        2 
  26 chr26_10715492     HPrz    G    C        0      0        2 
  26 chr26_10715492     ZBoe    G    C        0      0        2 
  26 chr26_10715492     ZGre    G    C        0      0        2 
  26 chr26_10715492     ZHar    G    C        0      0        2 
  26 chr26_10715492   Sample    G    C        0      0        2 
  26 chr26_10730496     AAsi    A    G        0      0        2 
  26 chr26_10730496     AKia    A    G        0      0        2 
  26 chr26_10730496     AOna    A    G        0      0        2 
  26 chr26_10730496     ASom    A    G        0      0        2 
  26 chr26_10730496     HCab    A    G        1      2        2 
  26 chr26_10730496     HPrz    A    G        1      2        2 
  26 chr26_10730496     ZBoe    A    G        0      0        2 
  26 chr26_10730496     ZGre    A    G        0      0        2 
  26 chr26_10730496     ZHar    A    G        0      0        2 
  26 chr26_10730496   Sample    A    G        1      2        2 
  26 chr26_10744183     AAsi    C    T        0      0        2 
  26 chr26_10744183     AKia    C    T        0      0        2 
  26 chr26_10744183     AOna    C    T        0      0        2 
  26 chr26_10744183     ASom    C    T        0      0        2 
  26 chr26_10744183     HCab    C    T        0      0        2 
  26 chr26_10744183     HPrz    C    T      0.5      1        2 
  26 chr26_10744183     ZBoe    C    T        0      0        2 
  26 chr26_10744183     ZGre    C    T        0      0        2 
  26 chr26_10744183     ZHar    C    T        0      0        2 
  26 chr26_10744183   Sample    C    T        0      0        2 
  26 chr26_10751188     AAsi    A    G      0.5      1        2 
  26 chr26_10751188     AKia    A    G        0      0        2 
  26 chr26_10751188     AOna    A    G        0      0        2 
  26 chr26_10751188     ASom    A    G      0.5      1        2 
  26 chr26_10751188     HCab    A    G        0      0        2 
  26 chr26_10751188     HPrz    A    G        0      0        2 
  26 chr26_10751188     ZBoe    A    G        0      0        2 
  26 chr26_10751188     ZGre    A    G        0      0        2 
  26 chr26_10751188     ZHar    A    G        0      0        2 
  26 chr26_10751188   Sample    A    G        0      0        2 
  26 chr26_10751546     AAsi    G    A        0      0        2 
  26 chr26_10751546     AKia    G    A        1      2        2 
  26 chr26_10751546     AOna    G    A      0.5      1        2 
  26 chr26_10751546     ASom    G    A        0      0        2 
  26 chr26_10751546     HCab    G    A        0      0        2 
  26 chr26_10751546     HPrz    G    A        0      0        2 
  26 chr26_10751546     ZBoe    G    A        0      0        2 
  26 chr26_10751546     ZGre    G    A        0      0        2 
  26 chr26_10751546     ZHar    G    A        0      0        2 
  26 chr26_10751546   Sample    G    A        0      0        2 
  26 chr26_10766117     AAsi    G    C        0      0        2 
  26 chr26_10766117     AKia    G    C        0      0        2 
  26 chr26_10766117     AOna    G    C        0      0        2 
  26 chr26_10766117     ASom    G    C        0      0        2 
  26 chr26_10766117     HCab    G    C        0      0        2 
  26 chr26_10766117     HPrz    G    C        0      0        2 
  26 chr26_10766117     ZBoe    G    C        0      0        2 
  26 chr26_10766117     ZGre    G    C        0      0        2 
  26 chr26_10766117     ZHar    G    C      0.5      1        2 
  26 chr26_10766117   Sample    G    C        0      0        2 
  26 chr26_10771511     AAsi    T    C        0      0        2 
  26 chr26_10771511     AKia    T    C        0      0        2 
  26 chr26_10771511     AOna    T    C        0      0        2 
  26 chr26_10771511     ASom    T    C        0      0        2 
  26 chr26_10771511     HCab    T    C        0      0        2 
  26 chr26_10771511     HPrz    T    C      0.5      1        2 
  26 chr26_10771511     ZBoe    T    C      0.5      1        2 
  26 chr26_10771511     ZGre    T    C        0      0        2 
  26 chr26_10771511     ZHar    T    C        0      0        2 
  26 chr26_10771511   Sample    T    C        0      0        2 
  26 chr26_10783507     AAsi    G    A        0      0        2 
  26 chr26_10783507     AKia    G    A        0      0        2 
  26 chr26_10783507     AOna    G    A      0.5      1        2 
  26 chr26_10783507     ASom    G    A        0      0        2 
  26 chr26_10783507     HCab    G    A        0      0        2 
  26 chr26_10783507     HPrz    G    A        0      0        2 
  26 chr26_10783507     ZBoe    G    A        0      0        2 
  26 chr26_10783507     ZGre    G    A        0      0        2 
  26 chr26_10783507     ZHar    G    A        0      0        2 
  26 chr26_10783507   Sample    G    A        0      0        2 
  26 chr26_10784270     AAsi    T    C        0      0        2 
  26 chr26_10784270     AKia    T    C        0      0        2 
  26 chr26_10784270     AOna    T    C        0      0        2 
  26 chr26_10784270     ASom    T    C        0      0        2 
  26 chr26_10784270     HCab    T    C      0.5      1        2 
  26 chr26_10784270     HPrz    T    C        0      0        2 
  26 chr26_10784270     ZBoe    T    C        0      0        2 
  26 chr26_10784270     ZGre    T    C        0      0        2 
  26 chr26_10784270     ZHar    T    C        0      0        2 
  26 chr26_10784270   Sample    T    C        0      0        2 
  26 chr26_10787059     AAsi    A    G        0      0        2 
  26 chr26_10787059     AKia    A    G        0      0        2 
  26 chr26_10787059     AOna    A    G        0      0        2 
  26 chr26_10787059     ASom    A    G        0      0        2 
  26 chr26_10787059     HCab    A    G        1      2        2 
  26 chr26_10787059     HPrz    A    G        1      2        2 
  26 chr26_10787059     ZBoe    A    G        0      0        2 
  26 chr26_10787059     ZGre    A    G        0      0        2 
  26 chr26_10787059     ZHar    A    G        0      0        2 
  26 chr26_10787059   Sample    A    G        1      2        2 
  26 chr26_10794067     AAsi    A    C        0      0        2 
  26 chr26_10794067     AKia    A    C        0      0        2 
  26 chr26_10794067     AOna    A    C        0      0        2 
  26 chr26_10794067     ASom    A    C        0      0        2 
  26 chr26_10794067     HCab    A    C        1      2        2 
  26 chr26_10794067     HPrz    A    C        1      2        2 
  26 chr26_10794067     ZBoe    A    C        0      0        2 
  26 chr26_10794067     ZGre    A    C        0      0        2 
  26 chr26_10794067     ZHar    A    C        0      0        2 
  26 chr26_10794067   Sample    A    C        1      2        2 
  26 chr26_10798936     AAsi    A    C        0      0        2 
  26 chr26_10798936     AKia    A    C        0      0        2 
  26 chr26_10798936     AOna    A    C      0.5      1        2 
  26 chr26_10798936     ASom    A    C        0      0        2 
  26 chr26_10798936     HCab    A    C        0      0        2 
  26 chr26_10798936     HPrz    A    C        0      0        2 
  26 chr26_10798936     ZBoe    A    C        0      0        2 
  26 chr26_10798936     ZGre    A    C        0      0        2 
  26 chr26_10798936     ZHar    A    C        0      0        2 
  26 chr26_10798936   Sample    A    C        0      0        2 
  26 chr26_10801044     AAsi    G    T        1      2        2 
  26 chr26_10801044     AKia    G    T        0      0        2 
  26 chr26_10801044     AOna    G    T        0      0        2 
  26 chr26_10801044     ASom    G    T        1      2        2 
  26 chr26_10801044     HCab    G    T        0      0        2 
  26 chr26_10801044     HPrz    G    T        0      0        2 
  26 chr26_10801044     ZBoe    G    T        0      0        2 
  26 chr26_10801044     ZGre    G    T        0      0        2 
  26 chr26_10801044     ZHar    G    T        0      0        2 
  26 chr26_10801044   Sample    G    T        0      0        2 
  26 chr26_10824093     AAsi    G    T        0      0        2 
  26 chr26_10824093     AKia    G    T        0      0        2 
  26 chr26_10824093     AOna    G    T        0      0        2 
  26 chr26_10824093     ASom    G    T        0      0        2 
  26 chr26_10824093     HCab    G    T        1      2        2 
  26 chr26_10824093     HPrz    G    T      0.5      1        2 
  26 chr26_10824093     ZBoe    G    T        0      0        2 
  26 chr26_10824093     ZGre    G    T        0      0        2 
  26 chr26_10824093     ZHar    G    T        0      0        2 
  26 chr26_10824093   Sample    G    T        1      2        2 
  26 chr26_10852831     AAsi    A    G        0      0        2 
  26 chr26_10852831     AKia    A    G        1      2        2 
  26 chr26_10852831     AOna    A    G        0      0        2 
  26 chr26_10852831     ASom    A    G        0      0        2 
  26 chr26_10852831     HCab    A    G        0      0        2 
  26 chr26_10852831     HPrz    A    G        0      0        2 
  26 chr26_10852831     ZBoe    A    G        0      0        2 
  26 chr26_10852831     ZGre    A    G        0      0        2 
  26 chr26_10852831     ZHar    A    G        0      0        2 
  26 chr26_10852831   Sample    A    G        0      0        2 
  26 chr26_10860193     AAsi    G    A        0      0        2 
  26 chr26_10860193     AKia    G    A        0      0        2 
  26 chr26_10860193     AOna    G    A        0      0        2 
  26 chr26_10860193     ASom    G    A        0      0        2 
  26 chr26_10860193     HCab    G    A        1      2        2 
  26 chr26_10860193     HPrz    G    A        1      2        2 
  26 chr26_10860193     ZBoe    G    A        0      0        2 
  26 chr26_10860193     ZGre    G    A        0      0        2 
  26 chr26_10860193     ZHar    G    A        0      0        2 
  26 chr26_10860193   Sample    G    A        1      2        2 
  26 chr26_10868931     AAsi    T    C        0      0        2 
  26 chr26_10868931     AKia    T    C        1      2        2 
  26 chr26_10868931     AOna    T    C        0      0        2 
  26 chr26_10868931     ASom    T    C        0      0        2 
  26 chr26_10868931     HCab    T    C        0      0        2 
  26 chr26_10868931     HPrz    T    C        0      0        2 
  26 chr26_10868931     ZBoe    T    C        0      0        2 
  26 chr26_10868931     ZGre    T    C        0      0        2 
  26 chr26_10868931     ZHar    T    C        0      0        2 
  26 chr26_10868931   Sample    T    C        0      0        2 
  26 chr26_10880019     AAsi    G    A        0      0        2 
  26 chr26_10880019     AKia    G    A        0      0        2 
  26 chr26_10880019     AOna    G    A        0      0        2 
  26 chr26_10880019     ASom    G    A        0      0        2 
  26 chr26_10880019     HCab    G    A        0      0        2 
  26 chr26_10880019     HPrz    G    A        0      0        2 
  26 chr26_10880019     ZBoe    G    A        0      0        2 
  26 chr26_10880019     ZGre    G    A        0      0        2 
  26 chr26_10880019     ZHar    G    A      0.5      1        2 
  26 chr26_10880019   Sample    G    A        0      0        2 
  26 chr26_10880750     AAsi    T    C        0      0        2 
  26 chr26_10880750     AKia    T    C        0      0        2 
  26 chr26_10880750     AOna    T    C        0      0        2 
  26 chr26_10880750     ASom    T    C        0      0        2 
  26 chr26_10880750     HCab    T    C        0      0        2 
  26 chr26_10880750     HPrz    T    C        0      0        2 
  26 chr26_10880750     ZBoe    T    C      0.5      1        2 
  26 chr26_10880750     ZGre    T    C        0      0        2 
  26 chr26_10880750     ZHar    T    C        0      0        2 
  26 chr26_10880750   Sample    T    C        0      0        2 
  26 chr26_10895980     AAsi    C    T        0      0        2 
  26 chr26_10895980     AKia    C    T        0      0        2 
  26 chr26_10895980     AOna    C    T        0      0        2 
  26 chr26_10895980     ASom    C    T        0      0        2 
  26 chr26_10895980     HCab    C    T        1      2        2 
  26 chr26_10895980     HPrz    C    T        1      2        2 
  26 chr26_10895980     ZBoe    C    T        0      0        2 
  26 chr26_10895980     ZGre    C    T        0      0        2 
  26 chr26_10895980     ZHar    C    T        0      0        2 
  26 chr26_10895980   Sample    C    T        1      2        2 
  26 chr26_10898248     AAsi    G    A      0.5      1        2 
  26 chr26_10898248     AKia    G    A        0      0        2 
  26 chr26_10898248     AOna    G    A        0      0        2 
  26 chr26_10898248     ASom    G    A        0      0        2 
  26 chr26_10898248     HCab    G    A        0      0        2 
  26 chr26_10898248     HPrz    G    A        0      0        2 
  26 chr26_10898248     ZBoe    G    A        0      0        2 
  26 chr26_10898248     ZGre    G    A        0      0        2 
  26 chr26_10898248     ZHar    G    A        0      0        2 
  26 chr26_10898248   Sample    G    A        0      0        2 
  26 chr26_10904688     AAsi    A    G        0      0        2 
  26 chr26_10904688     AKia    A    G        0      0        2 
  26 chr26_10904688     AOna    A    G        0      0        2 
  26 chr26_10904688     ASom    A    G        0      0        2 
  26 chr26_10904688     HCab    A    G        1      2        2 
  26 chr26_10904688     HPrz    A    G        1      2        2 
  26 chr26_10904688     ZBoe    A    G        0      0        2 
  26 chr26_10904688     ZGre    A    G        0      0        2 
  26 chr26_10904688     ZHar    A    G        0      0        2 
  26 chr26_10904688   Sample    A    G        1      2        2 
  26 chr26_10932545     AAsi    A    T        0      0        2 
  26 chr26_10932545     AKia    A    T        0      0        2 
  26 chr26_10932545     AOna    A    T        0      0        2 
  26 chr26_10932545     ASom    A    T        0      0        2 
  26 chr26_10932545     HCab    A    T        0      0        2 
  26 chr26_10932545     HPrz    A    T      0.5      1        2 
  26 chr26_10932545     ZBoe    A    T        0      0        2 
  26 chr26_10932545     ZGre    A    T        0      0        2 
  26 chr26_10932545     ZHar    A    T        0      0        2 
  26 chr26_10932545   Sample    A    T        0      0        2 
  26 chr26_10937282     AAsi    T    C        0      0        2 
  26 chr26_10937282     AKia    T    C        0      0        2 
  26 chr26_10937282     AOna    T    C        0      0        2 
  26 chr26_10937282     ASom    T    C        0      0        2 
  26 chr26_10937282     HCab    T    C        1      2        2 
  26 chr26_10937282     HPrz    T    C        1      2        2 
  26 chr26_10937282     ZBoe    T    C        0      0        2 
  26 chr26_10937282     ZGre    T    C        0      0        2 
  26 chr26_10937282     ZHar    T    C        0      0        2 
  26 chr26_10937282   Sample    T    C        1      2        2 
  26 chr26_10951650     AAsi    T    G        0      0        2 
  26 chr26_10951650     AKia    T    G      0.5      1        2 
  26 chr26_10951650     AOna    T    G      0.5      1        2 
  26 chr26_10951650     ASom    T    G        0      0        2 
  26 chr26_10951650     HCab    T    G        0      0        2 
  26 chr26_10951650     HPrz    T    G        0      0        2 
  26 chr26_10951650     ZBoe    T    G        0      0        2 
  26 chr26_10951650     ZGre    T    G        0      0        2 
  26 chr26_10951650     ZHar    T    G        0      0        2 
  26 chr26_10951650   Sample    T    G        0      0        2 
  26 chr26_10959482     AAsi    T    C        0      0        2 
  26 chr26_10959482     AKia    T    C        0      0        2 
  26 chr26_10959482     AOna    T    C        0      0        2 
  26 chr26_10959482     ASom    T    C        0      0        2 
  26 chr26_10959482     HCab    T    C        0      0        2 
  26 chr26_10959482     HPrz    T    C        0      0        2 
  26 chr26_10959482     ZBoe    T    C      0.5      1        2 
  26 chr26_10959482     ZGre    T    C        1      2        2 
  26 chr26_10959482     ZHar    T    C        0      0        2 
  26 chr26_10959482   Sample    T    C        0      0        2 
  26 chr26_10987460     AAsi    A    G        0      0        2 
  26 chr26_10987460     AKia    A    G        0      0        2 
  26 chr26_10987460     AOna    A    G        0      0        2 
  26 chr26_10987460     ASom    A    G        0      0        2 
  26 chr26_10987460     HCab    A    G        1      2        2 
  26 chr26_10987460     HPrz    A    G        1      2        2 
  26 chr26_10987460     ZBoe    A    G        0      0        2 
  26 chr26_10987460     ZGre    A    G        0      0        2 
  26 chr26_10987460     ZHar    A    G        0      0        2 
  26 chr26_10987460   Sample    A    G        1      2        2 
  26 chr26_10992944     AAsi    A    G        0      0        2 
  26 chr26_10992944     AKia    A    G        0      0        2 
  26 chr26_10992944     AOna    A    G        0      0        2 
  26 chr26_10992944     ASom    A    G        0      0        2 
  26 chr26_10992944     HCab    A    G        0      0        2 
  26 chr26_10992944     HPrz    A    G        0      0        2 
  26 chr26_10992944     ZBoe    A    G        0      0        2 
  26 chr26_10992944     ZGre    A    G      0.5      1        2 
  26 chr26_10992944     ZHar    A    G        0      0        2 
  26 chr26_10992944   Sample    A    G        0      0        2 
  26 chr26_10997933     AAsi    G    A        0      0        2 
  26 chr26_10997933     AKia    G    A        0      0        2 
  26 chr26_10997933     AOna    G    A        1      2        2 
  26 chr26_10997933     ASom    G    A        0      0        2 
  26 chr26_10997933     HCab    G    A        0      0        2 
  26 chr26_10997933     HPrz    G    A        0      0        2 
  26 chr26_10997933     ZBoe    G    A        0      0        2 
  26 chr26_10997933     ZGre    G    A        0      0        2 
  26 chr26_10997933     ZHar    G    A        0      0        2 
  26 chr26_10997933   Sample    G    A        0      0        2 
  26 chr26_11005038     AAsi    T    C        0      0        2 
  26 chr26_11005038     AKia    T    C        0      0        2 
  26 chr26_11005038     AOna    T    C        0      0        2 
  26 chr26_11005038     ASom    T    C        0      0        2 
  26 chr26_11005038     HCab    T    C        0      0        2 
  26 chr26_11005038     HPrz    T    C        0      0        2 
  26 chr26_11005038     ZBoe    T    C        0      0        2 
  26 chr26_11005038     ZGre    T    C      0.5      1        2 
  26 chr26_11005038     ZHar    T    C        0      0        2 
  26 chr26_11005038   Sample    T    C        0      0        2 
  26 chr26_11010321     AAsi    G    A        0      0        2 
  26 chr26_11010321     AKia    G    A        0      0        2 
  26 chr26_11010321     AOna    G    A        0      0        2 
  26 chr26_11010321     ASom    G    A        0      0        2 
  26 chr26_11010321     HCab    G    A      0.5      1        2 
  26 chr26_11010321     HPrz    G    A        0      0        2 
  26 chr26_11010321     ZBoe    G    A        0      0        2 
  26 chr26_11010321     ZGre    G    A        0      0        2 
  26 chr26_11010321     ZHar    G    A        0      0        2 
  26 chr26_11010321   Sample    G    A        0      0        2 
  26 chr26_11011415     AAsi    T    C        0      0        2 
  26 chr26_11011415     AKia    T    C        0      0        2 
  26 chr26_11011415     AOna    T    C        0      0        2 
  26 chr26_11011415     ASom    T    C        0      0        2 
  26 chr26_11011415     HCab    T    C        0      0        2 
  26 chr26_11011415     HPrz    T    C      0.5      1        2 
  26 chr26_11011415     ZBoe    T    C        0      0        2 
  26 chr26_11011415     ZGre    T    C        0      0        2 
  26 chr26_11011415     ZHar    T    C        0      0        2 
  26 chr26_11011415   Sample    T    C        0      0        2 
  26 chr26_11011560     AAsi    C    T        0      0        2 
  26 chr26_11011560     AKia    C    T        0      0        2 
  26 chr26_11011560     AOna    C    T        0      0        2 
  26 chr26_11011560     ASom    C    T        0      0        2 
  26 chr26_11011560     HCab    C    T        1      2        2 
  26 chr26_11011560     HPrz    C    T        1      2        2 
  26 chr26_11011560     ZBoe    C    T        0      0        2 
  26 chr26_11011560     ZGre    C    T        0      0        2 
  26 chr26_11011560     ZHar    C    T        0      0        2 
  26 chr26_11011560   Sample    C    T        1      2        2 
  26 chr26_11012841     AAsi    G    T        0      0        2 
  26 chr26_11012841     AKia    G    T        0      0        2 
  26 chr26_11012841     AOna    G    T        0      0        2 
  26 chr26_11012841     ASom    G    T        0      0        2 
  26 chr26_11012841     HCab    G    T        0      0        2 
  26 chr26_11012841     HPrz    G    T        0      0        2 
  26 chr26_11012841     ZBoe    G    T        0      0        2 
  26 chr26_11012841     ZGre    G    T      0.5      1        2 
  26 chr26_11012841     ZHar    G    T        0      0        2 
  26 chr26_11012841   Sample    G    T        0      0        2 
  26 chr26_11012950     AAsi    T    C        0      0        2 
  26 chr26_11012950     AKia    T    C      0.5      1        2 
  26 chr26_11012950     AOna    T    C        0      0        2 
  26 chr26_11012950     ASom    T    C        0      0        2 
  26 chr26_11012950     HCab    T    C        0      0        2 
  26 chr26_11012950     HPrz    T    C        0      0        2 
  26 chr26_11012950     ZBoe    T    C        0      0        2 
  26 chr26_11012950     ZGre    T    C        0      0        2 
  26 chr26_11012950     ZHar    T    C        0      0        2 
  26 chr26_11012950   Sample    T    C        0      0        2 
  26 chr26_11034334     AAsi    T    G        0      0        2 
  26 chr26_11034334     AKia    T    G        0      0        2 
  26 chr26_11034334     AOna    T    G        0      0        2 
  26 chr26_11034334     ASom    T    G      0.5      1        2 
  26 chr26_11034334     HCab    T    G        0      0        2 
  26 chr26_11034334     HPrz    T    G        0      0        2 
  26 chr26_11034334     ZBoe    T    G        0      0        2 
  26 chr26_11034334     ZGre    T    G        0      0        2 
  26 chr26_11034334     ZHar    T    G        0      0        2 
  26 chr26_11034334   Sample    T    G        0      0        2 
  26 chr26_11034551     AAsi    G    C        0      0        2 
  26 chr26_11034551     AKia    G    C        0      0        2 
  26 chr26_11034551     AOna    G    C        0      0        2 
  26 chr26_11034551     ASom    G    C        0      0        2 
  26 chr26_11034551     HCab    G    C        1      2        2 
  26 chr26_11034551     HPrz    G    C        1      2        2 
  26 chr26_11034551     ZBoe    G    C        0      0        2 
  26 chr26_11034551     ZGre    G    C        0      0        2 
  26 chr26_11034551     ZHar    G    C        0      0        2 
  26 chr26_11034551   Sample    G    C        1      2        2 
  26 chr26_11053249     AAsi    T    G        1      2        2 
  26 chr26_11053249     AKia    T    G        0      0        2 
  26 chr26_11053249     AOna    T    G        0      0        2 
  26 chr26_11053249     ASom    T    G      0.5      1        2 
  26 chr26_11053249     HCab    T    G        0      0        2 
  26 chr26_11053249     HPrz    T    G        0      0        2 
  26 chr26_11053249     ZBoe    T    G        0      0        2 
  26 chr26_11053249     ZGre    T    G        0      0        2 
  26 chr26_11053249     ZHar    T    G        0      0        2 
  26 chr26_11053249   Sample    T    G        0      0        2 
  26 chr26_11073688     AAsi    T    C        0      0        2 
  26 chr26_11073688     AKia    T    C        0      0        2 
  26 chr26_11073688     AOna    T    C        0      0        2 
  26 chr26_11073688     ASom    T    C        0      0        2 
  26 chr26_11073688     HCab    T    C        0      0        2 
  26 chr26_11073688     HPrz    T    C      0.5      1        2 
  26 chr26_11073688     ZBoe    T    C        0      0        2 
  26 chr26_11073688     ZGre    T    C        0      0        2 
  26 chr26_11073688     ZHar    T    C        0      0        2 
  26 chr26_11073688   Sample    T    C        0      0        2 
  26 chr26_11080352     AAsi    T    C        0      0        2 
  26 chr26_11080352     AKia    T    C        0      0        2 
  26 chr26_11080352     AOna    T    C        0      0        2 
  26 chr26_11080352     ASom    T    C        0      0        2 
  26 chr26_11080352     HCab    T    C        0      0        2 
  26 chr26_11080352     HPrz    T    C        0      0        2 
  26 chr26_11080352     ZBoe    T    C        0      0        2 
  26 chr26_11080352     ZGre    T    C      0.5      1        2 
  26 chr26_11080352     ZHar    T    C        0      0        2 
  26 chr26_11080352   Sample    T    C        0      0        2 
  26 chr26_11083888     AAsi    T    C        0      0        2 
  26 chr26_11083888     AKia    T    C        0      0        2 
  26 chr26_11083888     AOna    T    C        0      0        2 
  26 chr26_11083888     ASom    T    C        0      0        2 
  26 chr26_11083888     HCab    T    C      0.5      1        2 
  26 chr26_11083888     HPrz    T    C        0      0        2 
  26 chr26_11083888     ZBoe    T    C        0      0        2 
  26 chr26_11083888     ZGre    T    C        0      0        2 
  26 chr26_11083888     ZHar    T    C        0      0        2 
  26 chr26_11083888   Sample    T    C        0      0        2 
  26 chr26_11092856     AAsi    T    A        0      0        2 
  26 chr26_11092856     AKia    T    A        0      0        2 
  26 chr26_11092856     AOna    T    A        0      0        2 
  26 chr26_11092856     ASom    T    A        0      0        2 
  26 chr26_11092856     HCab    T    A      0.5      1        2 
  26 chr26_11092856     HPrz    T    A        0      0        2 
  26 chr26_11092856     ZBoe    T    A        0      0        2 
  26 chr26_11092856     ZGre    T    A        0      0        2 
  26 chr26_11092856     ZHar    T    A        0      0        2 
  26 chr26_11092856   Sample    T    A        0      0        2 
  26 chr26_11106805     AAsi    T    G        0      0        2 
  26 chr26_11106805     AKia    T    G        0      0        2 
  26 chr26_11106805     AOna    T    G      0.5      1        2 
  26 chr26_11106805     ASom    T    G        0      0        2 
  26 chr26_11106805     HCab    T    G        0      0        2 
  26 chr26_11106805     HPrz    T    G        0      0        2 
  26 chr26_11106805     ZBoe    T    G        0      0        2 
  26 chr26_11106805     ZGre    T    G        0      0        2 
  26 chr26_11106805     ZHar    T    G        0      0        2 
  26 chr26_11106805   Sample    T    G        0      0        2 
  26 chr26_11112540     AAsi    C    T        0      0        2 
  26 chr26_11112540     AKia    C    T        0      0        2 
  26 chr26_11112540     AOna    C    T        0      0        2 
  26 chr26_11112540     ASom    C    T        0      0        2 
  26 chr26_11112540     HCab    C    T        1      2        2 
  26 chr26_11112540     HPrz    C    T        1      2        2 
  26 chr26_11112540     ZBoe    C    T        0      0        2 
  26 chr26_11112540     ZGre    C    T        0      0        2 
  26 chr26_11112540     ZHar    C    T        0      0        2 
  26 chr26_11112540   Sample    C    T        1      2        2 
  26 chr26_11113393     AAsi    C    G        0      0        2 
  26 chr26_11113393     AKia    C    G        0      0        2 
  26 chr26_11113393     AOna    C    G      0.5      1        2 
  26 chr26_11113393     ASom    C    G        0      0        2 
  26 chr26_11113393     HCab    C    G        0      0        2 
  26 chr26_11113393     HPrz    C    G        0      0        2 
  26 chr26_11113393     ZBoe    C    G        0      0        2 
  26 chr26_11113393     ZGre    C    G        0      0        2 
  26 chr26_11113393     ZHar    C    G        0      0        2 
  26 chr26_11113393   Sample    C    G        0      0        2 
  26 chr26_11117690     AAsi    A    G        1      2        2 
  26 chr26_11117690     AKia    A    G        0      0        2 
  26 chr26_11117690     AOna    A    G        0      0        2 
  26 chr26_11117690     ASom    A    G        1      2        2 
  26 chr26_11117690     HCab    A    G        0      0        2 
  26 chr26_11117690     HPrz    A    G        0      0        2 
  26 chr26_11117690     ZBoe    A    G        0      0        2 
  26 chr26_11117690     ZGre    A    G        0      0        2 
  26 chr26_11117690     ZHar    A    G        0      0        2 
  26 chr26_11117690   Sample    A    G        1      2        2 
  26 chr26_11119558     AAsi    A    G        0      0        2 
  26 chr26_11119558     AKia    A    G        0      0        2 
  26 chr26_11119558     AOna    A    G        0      0        2 
  26 chr26_11119558     ASom    A    G        0      0        2 
  26 chr26_11119558     HCab    A    G        0      0        2 
  26 chr26_11119558     HPrz    A    G        0      0        2 
  26 chr26_11119558     ZBoe    A    G        1      2        2 
  26 chr26_11119558     ZGre    A    G        1      2        2 
  26 chr26_11119558     ZHar    A    G        1      2        2 
  26 chr26_11119558   Sample    A    G        0      0        2 
  26 chr26_11120336     AAsi    G    A        0      0        2 
  26 chr26_11120336     AKia    G    A        0      0        2 
  26 chr26_11120336     AOna    G    A        0      0        2 
  26 chr26_11120336     ASom    G    A        0      0        2 
  26 chr26_11120336     HCab    G    A        1      2        2 
  26 chr26_11120336     HPrz    G    A        1      2        2 
  26 chr26_11120336     ZBoe    G    A        0      0        2 
  26 chr26_11120336     ZGre    G    A        0      0        2 
  26 chr26_11120336     ZHar    G    A        0      0        2 
  26 chr26_11120336   Sample    G    A        1      2        2 
  26 chr26_11149344     AAsi    A    G        0      0        2 
  26 chr26_11149344     AKia    A    G        0      0        2 
  26 chr26_11149344     AOna    A    G      0.5      1        2 
  26 chr26_11149344     ASom    A    G        0      0        2 
  26 chr26_11149344     HCab    A    G        0      0        2 
  26 chr26_11149344     HPrz    A    G        0      0        2 
  26 chr26_11149344     ZBoe    A    G        0      0        2 
  26 chr26_11149344     ZGre    A    G        0      0        2 
  26 chr26_11149344     ZHar    A    G        0      0        2 
  26 chr26_11149344   Sample    A    G        0      0        2 
  26 chr26_11156349     AAsi    T    C        0      0        2 
  26 chr26_11156349     AKia    T    C      0.5      1        2 
  26 chr26_11156349     AOna    T    C        0      0        2 
  26 chr26_11156349     ASom    T    C        0      0        2 
  26 chr26_11156349     HCab    T    C        0      0        2 
  26 chr26_11156349     HPrz    T    C        0      0        2 
  26 chr26_11156349     ZBoe    T    C        0      0        2 
  26 chr26_11156349     ZGre    T    C        0      0        2 
  26 chr26_11156349     ZHar    T    C        0      0        2 
  26 chr26_11156349   Sample    T    C        0      0        2 
  26 chr26_11157009     AAsi    A    C        0      0        2 
  26 chr26_11157009     AKia    A    C        0      0        2 
  26 chr26_11157009     AOna    A    C        0      0        2 
  26 chr26_11157009     ASom    A    C        0      0        2 
  26 chr26_11157009     HCab    A    C      0.5      1        2 
  26 chr26_11157009     HPrz    A    C        1      2        2 
  26 chr26_11157009     ZBoe    A    C        0      0        2 
  26 chr26_11157009     ZGre    A    C        0      0        2 
  26 chr26_11157009     ZHar    A    C        0      0        2 
  26 chr26_11157009   Sample    A    C        0      0        2 
  26 chr26_11158020     AAsi    A    G        0      0        2 
  26 chr26_11158020     AKia    A    G        0      0        2 
  26 chr26_11158020     AOna    A    G        0      0        2 
  26 chr26_11158020     ASom    A    G        0      0        2 
  26 chr26_11158020     HCab    A    G        0      0        2 
  26 chr26_11158020     HPrz    A    G        0      0        2 
  26 chr26_11158020     ZBoe    A    G        1      2        2 
  26 chr26_11158020     ZGre    A    G        1      2        2 
  26 chr26_11158020     ZHar    A    G        1      2        2 
  26 chr26_11158020   Sample    A    G        0      0        2 
  26 chr26_11161526     AAsi    T    A        0      0        2 
  26 chr26_11161526     AKia    T    A        0      0        2 
  26 chr26_11161526     AOna    T    A      0.5      1        2 
  26 chr26_11161526     ASom    T    A        0      0        2 
  26 chr26_11161526     HCab    T    A        0      0        2 
  26 chr26_11161526     HPrz    T    A        0      0        2 
  26 chr26_11161526     ZBoe    T    A        0      0        2 
  26 chr26_11161526     ZGre    T    A        0      0        2 
  26 chr26_11161526     ZHar    T    A        0      0        2 
  26 chr26_11161526   Sample    T    A        0      0        2 
  26 chr26_11165605     AAsi    T    C        0      0        2 
  26 chr26_11165605     AKia    T    C        0      0        2 
  26 chr26_11165605     AOna    T    C        0      0        2 
  26 chr26_11165605     ASom    T    C        0      0        2 
  26 chr26_11165605     HCab    T    C        1      2        2 
  26 chr26_11165605     HPrz    T    C        1      2        2 
  26 chr26_11165605     ZBoe    T    C        0      0        2 
  26 chr26_11165605     ZGre    T    C        0      0        2 
  26 chr26_11165605     ZHar    T    C        0      0        2 
  26 chr26_11165605   Sample    T    C        1      2        2 
  26 chr26_11169580     AAsi    A    G        0      0        2 
  26 chr26_11169580     AKia    A    G        0      0        2 
  26 chr26_11169580     AOna    A    G        0      0        2 
  26 chr26_11169580     ASom    A    G      0.5      1        2 
  26 chr26_11169580     HCab    A    G        0      0        2 
  26 chr26_11169580     HPrz    A    G        0      0        2 
  26 chr26_11169580     ZBoe    A    G        0      0        2 
  26 chr26_11169580     ZGre    A    G        0      0        2 
  26 chr26_11169580     ZHar    A    G        0      0        2 
  26 chr26_11169580   Sample    A    G        0      0        2 
  26 chr26_11180749     AAsi    T    A        0      0        2 
  26 chr26_11180749     AKia    T    A        0      0        2 
  26 chr26_11180749     AOna    T    A        0      0        2 
  26 chr26_11180749     ASom    T    A        0      0        2 
  26 chr26_11180749     HCab    T    A        0      0        2 
  26 chr26_11180749     HPrz    T    A        0      0        2 
  26 chr26_11180749     ZBoe    T    A        1      2        2 
  26 chr26_11180749     ZGre    T    A        0      0        2 
  26 chr26_11180749     ZHar    T    A        0      0        2 
  26 chr26_11180749   Sample    T    A        0      0        2 
  26 chr26_11184406     AAsi    T    C        0      0        2 
  26 chr26_11184406     AKia    T    C        0      0        2 
  26 chr26_11184406     AOna    T    C        0      0        2 
  26 chr26_11184406     ASom    T    C        0      0        2 
  26 chr26_11184406     HCab    T    C        1      2        2 
  26 chr26_11184406     HPrz    T    C        1      2        2 
  26 chr26_11184406     ZBoe    T    C        0      0        2 
  26 chr26_11184406     ZGre    T    C        0      0        2 
  26 chr26_11184406     ZHar    T    C        0      0        2 
  26 chr26_11184406   Sample    T    C        1      2        2 
  26 chr26_11186477     AAsi    A    G        0      0        2 
  26 chr26_11186477     AKia    A    G        0      0        2 
  26 chr26_11186477     AOna    A    G      0.5      1        2 
  26 chr26_11186477     ASom    A    G        0      0        2 
  26 chr26_11186477     HCab    A    G        0      0        2 
  26 chr26_11186477     HPrz    A    G        0      0        2 
  26 chr26_11186477     ZBoe    A    G        0      0        2 
  26 chr26_11186477     ZGre    A    G        0      0        2 
  26 chr26_11186477     ZHar    A    G        0      0        2 
  26 chr26_11186477   Sample    A    G        0      0        2 
  26 chr26_11186658     AAsi    T    C        0      0        2 
  26 chr26_11186658     AKia    T    C        0      0        2 
  26 chr26_11186658     AOna    T    C        0      0        2 
  26 chr26_11186658     ASom    T    C      0.5      1        2 
  26 chr26_11186658     HCab    T    C        0      0        2 
  26 chr26_11186658     HPrz    T    C        0      0        2 
  26 chr26_11186658     ZBoe    T    C        0      0        2 
  26 chr26_11186658     ZGre    T    C        0      0        2 
  26 chr26_11186658     ZHar    T    C        0      0        2 
  26 chr26_11186658   Sample    T    C        0      0        2 
  26 chr26_11196577     AAsi    A    G        0      0        2 
  26 chr26_11196577     AKia    A    G        0      0        2 
  26 chr26_11196577     AOna    A    G        0      0        2 
  26 chr26_11196577     ASom    A    G        0      0        2 
  26 chr26_11196577     HCab    A    G        0      0        2 
  26 chr26_11196577     HPrz    A    G        0      0        2 
  26 chr26_11196577     ZBoe    A    G        1      2        2 
  26 chr26_11196577     ZGre    A    G        1      2        2 
  26 chr26_11196577     ZHar    A    G        1      2        2 
  26 chr26_11196577   Sample    A    G        0      0        2 
  26 chr26_11205870     AAsi    T    C        0      0        2 
  26 chr26_11205870     AKia    T    C        0      0        2 
  26 chr26_11205870     AOna    T    C        0      0        2 
  26 chr26_11205870     ASom    T    C        0      0        2 
  26 chr26_11205870     HCab    T    C        1      2        2 
  26 chr26_11205870     HPrz    T    C        1      2        2 
  26 chr26_11205870     ZBoe    T    C        0      0        2 
  26 chr26_11205870     ZGre    T    C        0      0        2 
  26 chr26_11205870     ZHar    T    C        0      0        2 
  26 chr26_11205870   Sample    T    C        1      2        2 
  26 chr26_11207519     AAsi    C    T        0      0        2 
  26 chr26_11207519     AKia    C    T        0      0        2 
  26 chr26_11207519     AOna    C    T        0      0        2 
  26 chr26_11207519     ASom    C    T        0      0        2 
  26 chr26_11207519     HCab    C    T        0      0        2 
  26 chr26_11207519     HPrz    C    T        0      0        2 
  26 chr26_11207519     ZBoe    C    T      0.5      1        2 
  26 chr26_11207519     ZGre    C    T        0      0        2 
  26 chr26_11207519     ZHar    C    T        0      0        2 
  26 chr26_11207519   Sample    C    T        0      0        2 
  26 chr26_11213037     AAsi    G    T        0      0        2 
  26 chr26_11213037     AKia    G    T      0.5      1        2 
  26 chr26_11213037     AOna    G    T        0      0        2 
  26 chr26_11213037     ASom    G    T        0      0        2 
  26 chr26_11213037     HCab    G    T        0      0        2 
  26 chr26_11213037     HPrz    G    T        0      0        2 
  26 chr26_11213037     ZBoe    G    T        0      0        2 
  26 chr26_11213037     ZGre    G    T        0      0        2 
  26 chr26_11213037     ZHar    G    T        0      0        2 
  26 chr26_11213037   Sample    G    T        0      0        2 
  26 chr26_11214309     AAsi    T    C        0      0        2 
  26 chr26_11214309     AKia    T    C        0      0        2 
  26 chr26_11214309     AOna    T    C        0      0        2 
  26 chr26_11214309     ASom    T    C        0      0        2 
  26 chr26_11214309     HCab    T    C        1      2        2 
  26 chr26_11214309     HPrz    T    C        1      2        2 
  26 chr26_11214309     ZBoe    T    C        0      0        2 
  26 chr26_11214309     ZGre    T    C        0      0        2 
  26 chr26_11214309     ZHar    T    C        0      0        2 
  26 chr26_11214309   Sample    T    C        1      2        2 
  26 chr26_11222420     AAsi    C    T        0      0        2 
  26 chr26_11222420     AKia    C    T        0      0        2 
  26 chr26_11222420     AOna    C    T      0.5      1        2 
  26 chr26_11222420     ASom    C    T        0      0        2 
  26 chr26_11222420     HCab    C    T        0      0        2 
  26 chr26_11222420     HPrz    C    T        0      0        2 
  26 chr26_11222420     ZBoe    C    T        0      0        2 
  26 chr26_11222420     ZGre    C    T        0      0        2 
  26 chr26_11222420     ZHar    C    T        0      0        2 
  26 chr26_11222420   Sample    C    T        0      0        2 
  26 chr26_11222892     AAsi    C    G        0      0        2 
  26 chr26_11222892     AKia    C    G        0      0        2 
  26 chr26_11222892     AOna    C    G      0.5      1        2 
  26 chr26_11222892     ASom    C    G        0      0        2 
  26 chr26_11222892     HCab    C    G        0      0        2 
  26 chr26_11222892     HPrz    C    G        0      0        2 
  26 chr26_11222892     ZBoe    C    G        0      0        2 
  26 chr26_11222892     ZGre    C    G        0      0        2 
  26 chr26_11222892     ZHar    C    G        0      0        2 
  26 chr26_11222892   Sample    C    G        0      0        2 
  26 chr26_11230015     AAsi    C    A        0      0        2 
  26 chr26_11230015     AKia    C    A        0      0        2 
  26 chr26_11230015     AOna    C    A        0      0        2 
  26 chr26_11230015     ASom    C    A        0      0        2 
  26 chr26_11230015     HCab    C    A        0      0        2 
  26 chr26_11230015     HPrz    C    A        0      0        2 
  26 chr26_11230015     ZBoe    C    A      0.5      1        2 
  26 chr26_11230015     ZGre    C    A        0      0        2 
  26 chr26_11230015     ZHar    C    A        0      0        2 
  26 chr26_11230015   Sample    C    A        0      0        2 
  26 chr26_11240268     AAsi    C    T        0      0        2 
  26 chr26_11240268     AKia    C    T        0      0        2 
  26 chr26_11240268     AOna    C    T        0      0        2 
  26 chr26_11240268     ASom    C    T        0      0        2 
  26 chr26_11240268     HCab    C    T        1      2        2 
  26 chr26_11240268     HPrz    C    T        0      0        2 
  26 chr26_11240268     ZBoe    C    T        0      0        2 
  26 chr26_11240268     ZGre    C    T        0      0        2 
  26 chr26_11240268     ZHar    C    T        0      0        2 
  26 chr26_11240268   Sample    C    T        1      2        2 
  26 chr26_11248272     AAsi    A    G        0      0        2 
  26 chr26_11248272     AKia    A    G        0      0        2 
  26 chr26_11248272     AOna    A    G        0      0        2 
  26 chr26_11248272     ASom    A    G        0      0        2 
  26 chr26_11248272     HCab    A    G        1      2        2 
  26 chr26_11248272     HPrz    A    G        1      2        2 
  26 chr26_11248272     ZBoe    A    G        0      0        2 
  26 chr26_11248272     ZGre    A    G        0      0        2 
  26 chr26_11248272     ZHar    A    G        0      0        2 
  26 chr26_11248272   Sample    A    G        1      2        2 
  26 chr26_11249686     AAsi    C    T        0      0        2 
  26 chr26_11249686     AKia    C    T        0      0        2 
  26 chr26_11249686     AOna    C    T        0      0        2 
  26 chr26_11249686     ASom    C    T        0      0        2 
  26 chr26_11249686     HCab    C    T        1      2        2 
  26 chr26_11249686     HPrz    C    T        1      2        2 
  26 chr26_11249686     ZBoe    C    T        0      0        2 
  26 chr26_11249686     ZGre    C    T        0      0        2 
  26 chr26_11249686     ZHar    C    T        0      0        2 
  26 chr26_11249686   Sample    C    T        1      2        2 
  26 chr26_11249789     AAsi    G    C        0      0        2 
  26 chr26_11249789     AKia    G    C        0      0        2 
  26 chr26_11249789     AOna    G    C        0      0        2 
  26 chr26_11249789     ASom    G    C        0      0        2 
  26 chr26_11249789     HCab    G    C        1      2        2 
  26 chr26_11249789     HPrz    G    C        1      2        2 
  26 chr26_11249789     ZBoe    G    C        0      0        2 
  26 chr26_11249789     ZGre    G    C        0      0        2 
  26 chr26_11249789     ZHar    G    C        0      0        2 
  26 chr26_11249789   Sample    G    C        1      2        2 
  26 chr26_11256929     AAsi    A    C        0      0        2 
  26 chr26_11256929     AKia    A    C        0      0        2 
  26 chr26_11256929     AOna    A    C        0      0        2 
  26 chr26_11256929     ASom    A    C        0      0        2 
  26 chr26_11256929     HCab    A    C      0.5      1        2 
  26 chr26_11256929     HPrz    A    C        0      0        2 
  26 chr26_11256929     ZBoe    A    C        0      0        2 
  26 chr26_11256929     ZGre    A    C        0      0        2 
  26 chr26_11256929     ZHar    A    C        0      0        2 
  26 chr26_11256929   Sample    A    C        0      0        2 
  26 chr26_11261159     AAsi    G    A        0      0        2 
  26 chr26_11261159     AKia    G    A        0      0        2 
  26 chr26_11261159     AOna    G    A        0      0        2 
  26 chr26_11261159     ASom    G    A        0      0        2 
  26 chr26_11261159     HCab    G    A        0      0        2 
  26 chr26_11261159     HPrz    G    A        0      0        2 
  26 chr26_11261159     ZBoe    G    A        0      0        2 
  26 chr26_11261159     ZGre    G    A        1      2        2 
  26 chr26_11261159     ZHar    G    A        0      0        2 
  26 chr26_11261159   Sample    G    A        0      0        2 
  26 chr26_11262383     AAsi    G    A        0      0        2 
  26 chr26_11262383     AKia    G    A        0      0        2 
  26 chr26_11262383     AOna    G    A        0      0        2 
  26 chr26_11262383     ASom    G    A        0      0        2 
  26 chr26_11262383     HCab    G    A      0.5      1        2 
  26 chr26_11262383     HPrz    G    A        0      0        2 
  26 chr26_11262383     ZBoe    G    A        0      0        2 
  26 chr26_11262383     ZGre    G    A        0      0        2 
  26 chr26_11262383     ZHar    G    A        0      0        2 
  26 chr26_11262383   Sample    G    A        0      0        2 
  26 chr26_11262852     AAsi    C    T        0      0        2 
  26 chr26_11262852     AKia    C    T        0      0        2 
  26 chr26_11262852     AOna    C    T        0      0        2 
  26 chr26_11262852     ASom    C    T        0      0        2 
  26 chr26_11262852     HCab    C    T        0      0        2 
  26 chr26_11262852     HPrz    C    T        0      0        2 
  26 chr26_11262852     ZBoe    C    T      0.5      1        2 
  26 chr26_11262852     ZGre    C    T        0      0        2 
  26 chr26_11262852     ZHar    C    T        0      0        2 
  26 chr26_11262852   Sample    C    T        0      0        2 
  26 chr26_11268740     AAsi    G    T        0      0        2 
  26 chr26_11268740     AKia    G    T        0      0        2 
  26 chr26_11268740     AOna    G    T        0      0        2 
  26 chr26_11268740     ASom    G    T        0      0        2 
  26 chr26_11268740     HCab    G    T        0      0        2 
  26 chr26_11268740     HPrz    G    T        0      0        2 
  26 chr26_11268740     ZBoe    G    T        1      2        2 
  26 chr26_11268740     ZGre    G    T        0      0        2 
  26 chr26_11268740     ZHar    G    T        0      0        2 
  26 chr26_11268740   Sample    G    T        0      0        2 
  26 chr26_11278304     AAsi    T    C        1      2        2 
  26 chr26_11278304     AKia    T    C        0      0        2 
  26 chr26_11278304     AOna    T    C        0      0        2 
  26 chr26_11278304     ASom    T    C        1      2        2 
  26 chr26_11278304     HCab    T    C        0      0        2 
  26 chr26_11278304     HPrz    T    C        0      0        2 
  26 chr26_11278304     ZBoe    T    C        0      0        2 
  26 chr26_11278304     ZGre    T    C        0      0        2 
  26 chr26_11278304     ZHar    T    C        0      0        2 
  26 chr26_11278304   Sample    T    C        0      0        2 
  26 chr26_11280333     AAsi    C    A        1      2        2 
  26 chr26_11280333     AKia    C    A        0      0        2 
  26 chr26_11280333     AOna    C    A        0      0        2 
  26 chr26_11280333     ASom    C    A        0      0        2 
  26 chr26_11280333     HCab    C    A        0      0        2 
  26 chr26_11280333     HPrz    C    A        0      0        2 
  26 chr26_11280333     ZBoe    C    A        0      0        2 
  26 chr26_11280333     ZGre    C    A        0      0        2 
  26 chr26_11280333     ZHar    C    A        0      0        2 
  26 chr26_11280333   Sample    C    A        0      0        2 
  26 chr26_11297385     AAsi    A    G      0.5      1        2 
  26 chr26_11297385     AKia    A    G        0      0        2 
  26 chr26_11297385     AOna    A    G        0      0        2 
  26 chr26_11297385     ASom    A    G        0      0        2 
  26 chr26_11297385     HCab    A    G        0      0        2 
  26 chr26_11297385     HPrz    A    G        0      0        2 
  26 chr26_11297385     ZBoe    A    G        0      0        2 
  26 chr26_11297385     ZGre    A    G        0      0        2 
  26 chr26_11297385     ZHar    A    G        0      0        2 
  26 chr26_11297385   Sample    A    G        0      0        2 
  26 chr26_11301964     AAsi    T    C        0      0        2 
  26 chr26_11301964     AKia    T    C        1      2        2 
  26 chr26_11301964     AOna    T    C        1      2        2 
  26 chr26_11301964     ASom    T    C        0      0        2 
  26 chr26_11301964     HCab    T    C        0      0        2 
  26 chr26_11301964     HPrz    T    C        0      0        2 
  26 chr26_11301964     ZBoe    T    C        0      0        2 
  26 chr26_11301964     ZGre    T    C        0      0        2 
  26 chr26_11301964     ZHar    T    C        0      0        2 
  26 chr26_11301964   Sample    T    C        0      0        2 
  26 chr26_11336902     AAsi    T    G      0.5      1        2 
  26 chr26_11336902     AKia    T    G        0      0        2 
  26 chr26_11336902     AOna    T    G        0      0        2 
  26 chr26_11336902     ASom    T    G        0      0        2 
  26 chr26_11336902     HCab    T    G        0      0        2 
  26 chr26_11336902     HPrz    T    G        0      0        2 
  26 chr26_11336902     ZBoe    T    G        0      0        2 
  26 chr26_11336902     ZGre    T    G        0      0        2 
  26 chr26_11336902     ZHar    T    G        0      0        2 
  26 chr26_11336902   Sample    T    G        0      0        2 
  26 chr26_11349143     AAsi    T    C        0      0        2 
  26 chr26_11349143     AKia    T    C        0      0        2 
  26 chr26_11349143     AOna    T    C        0      0        2 
  26 chr26_11349143     ASom    T    C        0      0        2 
  26 chr26_11349143     HCab    T    C        0      0        2 
  26 chr26_11349143     HPrz    T    C      0.5      1        2 
  26 chr26_11349143     ZBoe    T    C        0      0        2 
  26 chr26_11349143     ZGre    T    C        0      0        2 
  26 chr26_11349143     ZHar    T    C        0      0        2 
  26 chr26_11349143   Sample    T    C        0      0        2 
  26 chr26_11349879     AAsi    T    C        0      0        2 
  26 chr26_11349879     AKia    T    C        0      0        2 
  26 chr26_11349879     AOna    T    C        0      0        2 
  26 chr26_11349879     ASom    T    C        0      0        2 
  26 chr26_11349879     HCab    T    C        0      0        2 
  26 chr26_11349879     HPrz    T    C        0      0        2 
  26 chr26_11349879     ZBoe    T    C        0      0        2 
  26 chr26_11349879     ZGre    T    C        0      0        2 
  26 chr26_11349879     ZHar    T    C        1      2        2 
  26 chr26_11349879   Sample    T    C        0      0        2 
  26 chr26_11350331     AAsi    C    T        0      0        2 
  26 chr26_11350331     AKia    C    T        0      0        2 
  26 chr26_11350331     AOna    C    T        0      0        2 
  26 chr26_11350331     ASom    C    T        1      2        2 
  26 chr26_11350331     HCab    C    T        0      0        2 
  26 chr26_11350331     HPrz    C    T        0      0        2 
  26 chr26_11350331     ZBoe    C    T        0      0        2 
  26 chr26_11350331     ZGre    C    T        0      0        2 
  26 chr26_11350331     ZHar    C    T        0      0        2 
  26 chr26_11350331   Sample    C    T        0      0        2 
  26 chr26_11353680     AAsi    A    G        0      0        2 
  26 chr26_11353680     AKia    A    G        0      0        2 
  26 chr26_11353680     AOna    A    G        0      0        2 
  26 chr26_11353680     ASom    A    G        0      0        2 
  26 chr26_11353680     HCab    A    G        0      0        2 
  26 chr26_11353680     HPrz    A    G        0      0        2 
  26 chr26_11353680     ZBoe    A    G      0.5      1        2 
  26 chr26_11353680     ZGre    A    G        0      0        2 
  26 chr26_11353680     ZHar    A    G        0      0        2 
  26 chr26_11353680   Sample    A    G        0      0        2 
  26 chr26_11354577     AAsi    T    G        0      0        2 
  26 chr26_11354577     AKia    T    G        1      2        2 
  26 chr26_11354577     AOna    T    G        1      2        2 
  26 chr26_11354577     ASom    T    G        0      0        2 
  26 chr26_11354577     HCab    T    G        0      0        2 
  26 chr26_11354577     HPrz    T    G        0      0        2 
  26 chr26_11354577     ZBoe    T    G        0      0        2 
  26 chr26_11354577     ZGre    T    G        0      0        2 
  26 chr26_11354577     ZHar    T    G        0      0        2 
  26 chr26_11354577   Sample    T    G        0      0        2 
  26 chr26_11354780     AAsi    T    G        0      0        2 
  26 chr26_11354780     AKia    T    G        0      0        2 
  26 chr26_11354780     AOna    T    G        0      0        2 
  26 chr26_11354780     ASom    T    G        0      0        2 
  26 chr26_11354780     HCab    T    G      0.5      1        2 
  26 chr26_11354780     HPrz    T    G      0.5      1        2 
  26 chr26_11354780     ZBoe    T    G        0      0        2 
  26 chr26_11354780     ZGre    T    G        0      0        2 
  26 chr26_11354780     ZHar    T    G        0      0        2 
  26 chr26_11354780   Sample    T    G        0      0        2 
  26 chr26_11356136     AAsi    T    G        0      0        2 
  26 chr26_11356136     AKia    T    G        0      0        2 
  26 chr26_11356136     AOna    T    G        0      0        2 
  26 chr26_11356136     ASom    T    G        0      0        2 
  26 chr26_11356136     HCab    T    G        0      0        2 
  26 chr26_11356136     HPrz    T    G        0      0        2 
  26 chr26_11356136     ZBoe    T    G        0      0        2 
  26 chr26_11356136     ZGre    T    G      0.5      1        2 
  26 chr26_11356136     ZHar    T    G        0      0        2 
  26 chr26_11356136   Sample    T    G        0      0        2 
  26 chr26_11356995     AAsi    T    C        0      0        2 
  26 chr26_11356995     AKia    T    C        1      2        2 
  26 chr26_11356995     AOna    T    C        0      0        2 
  26 chr26_11356995     ASom    T    C        0      0        2 
  26 chr26_11356995     HCab    T    C        0      0        2 
  26 chr26_11356995     HPrz    T    C        0      0        2 
  26 chr26_11356995     ZBoe    T    C        0      0        2 
  26 chr26_11356995     ZGre    T    C        0      0        2 
  26 chr26_11356995     ZHar    T    C        0      0        2 
  26 chr26_11356995   Sample    T    C        0      0        2 
  26 chr26_11358739     AAsi    T    G        0      0        2 
  26 chr26_11358739     AKia    T    G      0.5      1        2 
  26 chr26_11358739     AOna    T    G        0      0        2 
  26 chr26_11358739     ASom    T    G        0      0        2 
  26 chr26_11358739     HCab    T    G        0      0        2 
  26 chr26_11358739     HPrz    T    G        0      0        2 
  26 chr26_11358739     ZBoe    T    G        0      0        2 
  26 chr26_11358739     ZGre    T    G        0      0        2 
  26 chr26_11358739     ZHar    T    G        0      0        2 
  26 chr26_11358739   Sample    T    G        0      0        2 
  26 chr26_11361337     AAsi    G    A        0      0        2 
  26 chr26_11361337     AKia    G    A        0      0        2 
  26 chr26_11361337     AOna    G    A        0      0        2 
  26 chr26_11361337     ASom    G    A        0      0        2 
  26 chr26_11361337     HCab    G    A        0      0        2 
  26 chr26_11361337     HPrz    G    A        0      0        2 
  26 chr26_11361337     ZBoe    G    A        0      0        2 
  26 chr26_11361337     ZGre    G    A        1      2        2 
  26 chr26_11361337     ZHar    G    A        0      0        2 
  26 chr26_11361337   Sample    G    A        0      0        2 
  26 chr26_11367260     AAsi    G    T        0      0        2 
  26 chr26_11367260     AKia    G    T        0      0        2 
  26 chr26_11367260     AOna    G    T      0.5      1        2 
  26 chr26_11367260     ASom    G    T        0      0        2 
  26 chr26_11367260     HCab    G    T        0      0        2 
  26 chr26_11367260     HPrz    G    T        0      0        2 
  26 chr26_11367260     ZBoe    G    T        0      0        2 
  26 chr26_11367260     ZGre    G    T        0      0        2 
  26 chr26_11367260     ZHar    G    T        0      0        2 
  26 chr26_11367260   Sample    G    T        0      0        2 
  26 chr26_11368711     AAsi    C    T        0      0        2 
  26 chr26_11368711     AKia    C    T        0      0        2 
  26 chr26_11368711     AOna    C    T        0      0        2 
  26 chr26_11368711     ASom    C    T        0      0        2 
  26 chr26_11368711     HCab    C    T        1      2        2 
  26 chr26_11368711     HPrz    C    T        1      2        2 
  26 chr26_11368711     ZBoe    C    T        0      0        2 
  26 chr26_11368711     ZGre    C    T        0      0        2 
  26 chr26_11368711     ZHar    C    T        0      0        2 
  26 chr26_11368711   Sample    C    T        1      2        2 
  26 chr26_11374827     AAsi    A    G        0      0        2 
  26 chr26_11374827     AKia    A    G        1      2        2 
  26 chr26_11374827     AOna    A    G      0.5      1        2 
  26 chr26_11374827     ASom    A    G        0      0        2 
  26 chr26_11374827     HCab    A    G        0      0        2 
  26 chr26_11374827     HPrz    A    G      0.5      1        2 
  26 chr26_11374827     ZBoe    A    G        0      0        2 
  26 chr26_11374827     ZGre    A    G        0      0        2 
  26 chr26_11374827     ZHar    A    G        0      0        2 
  26 chr26_11374827   Sample    A    G        0      0        2 
  26 chr26_11376393     AAsi    A    G        0      0        2 
  26 chr26_11376393     AKia    A    G        0      0        2 
  26 chr26_11376393     AOna    A    G        0      0        2 
  26 chr26_11376393     ASom    A    G        0      0        2 
  26 chr26_11376393     HCab    A    G      0.5      1        2 
  26 chr26_11376393     HPrz    A    G      0.5      1        2 
  26 chr26_11376393     ZBoe    A    G        0      0        2 
  26 chr26_11376393     ZGre    A    G        0      0        2 
  26 chr26_11376393     ZHar    A    G        0      0        2 
  26 chr26_11376393   Sample    A    G        0      0        2 
  26 chr26_11376755     AAsi    G    A      0.5      1        2 
  26 chr26_11376755     AKia    G    A        0      0        2 
  26 chr26_11376755     AOna    G    A        0      0        2 
  26 chr26_11376755     ASom    G    A        0      0        2 
  26 chr26_11376755     HCab    G    A        0      0        2 
  26 chr26_11376755     HPrz    G    A        0      0        2 
  26 chr26_11376755     ZBoe    G    A        0      0        2 
  26 chr26_11376755     ZGre    G    A        0      0        2 
  26 chr26_11376755     ZHar    G    A        0      0        2 
  26 chr26_11376755   Sample    G    A        0      0        2 
  26 chr26_11380162     AAsi    G    A        0      0        2 
  26 chr26_11380162     AKia    G    A        0      0        2 
  26 chr26_11380162     AOna    G    A        0      0        2 
  26 chr26_11380162     ASom    G    A        0      0        2 
  26 chr26_11380162     HCab    G    A      0.5      1        2 
  26 chr26_11380162     HPrz    G    A      0.5      1        2 
  26 chr26_11380162     ZBoe    G    A        0      0        2 
  26 chr26_11380162     ZGre    G    A        0      0        2 
  26 chr26_11380162     ZHar    G    A        0      0        2 
  26 chr26_11380162   Sample    G    A        1      2        2 
  26 chr26_11384018     AAsi    T    C        0      0        2 
  26 chr26_11384018     AKia    T    C        0      0        2 
  26 chr26_11384018     AOna    T    C        0      0        2 
  26 chr26_11384018     ASom    T    C        0      0        2 
  26 chr26_11384018     HCab    T    C        0      0        2 
  26 chr26_11384018     HPrz    T    C        0      0        2 
  26 chr26_11384018     ZBoe    T    C        0      0        2 
  26 chr26_11384018     ZGre    T    C        1      2        2 
  26 chr26_11384018     ZHar    T    C        0      0        2 
  26 chr26_11384018   Sample    T    C        0      0        2 
  26 chr26_11389969     AAsi    T    C        1      2        2 
  26 chr26_11389969     AKia    T    C        1      2        2 
  26 chr26_11389969     AOna    T    C        0      0        2 
  26 chr26_11389969     ASom    T    C        1      2        2 
  26 chr26_11389969     HCab    T    C        0      0        2 
  26 chr26_11389969     HPrz    T    C        0      0        2 
  26 chr26_11389969     ZBoe    T    C        0      0        2 
  26 chr26_11389969     ZGre    T    C        0      0        2 
  26 chr26_11389969     ZHar    T    C        0      0        2 
  26 chr26_11389969   Sample    T    C        0      0        2 
  26 chr26_11394287     AAsi    A    G        0      0        2 
  26 chr26_11394287     AKia    A    G        1      2        2 
  26 chr26_11394287     AOna    A    G      0.5      1        2 
  26 chr26_11394287     ASom    A    G        0      0        2 
  26 chr26_11394287     HCab    A    G        0      0        2 
  26 chr26_11394287     HPrz    A    G        0      0        2 
  26 chr26_11394287     ZBoe    A    G        0      0        2 
  26 chr26_11394287     ZGre    A    G        0      0        2 
  26 chr26_11394287     ZHar    A    G        0      0        2 
  26 chr26_11394287   Sample    A    G        0      0        2 
  26 chr26_11398804     AAsi    T    A        0      0        2 
  26 chr26_11398804     AKia    T    A        0      0        2 
  26 chr26_11398804     AOna    T    A        0      0        2 
  26 chr26_11398804     ASom    T    A        0      0        2 
  26 chr26_11398804     HCab    T    A        0      0        2 
  26 chr26_11398804     HPrz    T    A        0      0        2 
  26 chr26_11398804     ZBoe    T    A        1      2        2 
  26 chr26_11398804     ZGre    T    A        1      2        2 
  26 chr26_11398804     ZHar    T    A        1      2        2 
  26 chr26_11398804   Sample    T    A        0      0        2 
  26 chr26_11400868     AAsi    C    T        0      0        2 
  26 chr26_11400868     AKia    C    T        0      0        2 
  26 chr26_11400868     AOna    C    T        0      0        2 
  26 chr26_11400868     ASom    C    T        0      0        2 
  26 chr26_11400868     HCab    C    T        0      0        2 
  26 chr26_11400868     HPrz    C    T      0.5      1        2 
  26 chr26_11400868     ZBoe    C    T        0      0        2 
  26 chr26_11400868     ZGre    C    T        0      0        2 
  26 chr26_11400868     ZHar    C    T        0      0        2 
  26 chr26_11400868   Sample    C    T        0      0        2 
  26 chr26_11401909     AAsi    C    T        0      0        2 
  26 chr26_11401909     AKia    C    T        0      0        2 
  26 chr26_11401909     AOna    C    T        0      0        2 
  26 chr26_11401909     ASom    C    T        0      0        2 
  26 chr26_11401909     HCab    C    T        0      0        2 
  26 chr26_11401909     HPrz    C    T        0      0        2 
  26 chr26_11401909     ZBoe    C    T        0      0        2 
  26 chr26_11401909     ZGre    C    T        0      0        2 
  26 chr26_11401909     ZHar    C    T        1      2        2 
  26 chr26_11401909   Sample    C    T        0      0        2 
  26 chr26_11402202     AAsi    A    G        0      0        2 
  26 chr26_11402202     AKia    A    G        0      0        2 
  26 chr26_11402202     AOna    A    G        0      0        2 
  26 chr26_11402202     ASom    A    G        0      0        2 
  26 chr26_11402202     HCab    A    G        1      2        2 
  26 chr26_11402202     HPrz    A    G        1      2        2 
  26 chr26_11402202     ZBoe    A    G        0      0        2 
  26 chr26_11402202     ZGre    A    G        0      0        2 
  26 chr26_11402202     ZHar    A    G        0      0        2 
  26 chr26_11402202   Sample    A    G        1      2        2 
  26 chr26_11404855     AAsi    T    C        0      0        2 
  26 chr26_11404855     AKia    T    C      0.5      1        2 
  26 chr26_11404855     AOna    T    C        0      0        2 
  26 chr26_11404855     ASom    T    C        0      0        2 
  26 chr26_11404855     HCab    T    C        0      0        2 
  26 chr26_11404855     HPrz    T    C        0      0        2 
  26 chr26_11404855     ZBoe    T    C        0      0        2 
  26 chr26_11404855     ZGre    T    C        0      0        2 
  26 chr26_11404855     ZHar    T    C        0      0        2 
  26 chr26_11404855   Sample    T    C        0      0        2 
  26 chr26_11406238     AAsi    A    G        0      0        2 
  26 chr26_11406238     AKia    A    G        0      0        2 
  26 chr26_11406238     AOna    A    G      0.5      1        2 
  26 chr26_11406238     ASom    A    G        0      0        2 
  26 chr26_11406238     HCab    A    G        0      0        2 
  26 chr26_11406238     HPrz    A    G        0      0        2 
  26 chr26_11406238     ZBoe    A    G        0      0        2 
  26 chr26_11406238     ZGre    A    G        0      0        2 
  26 chr26_11406238     ZHar    A    G        0      0        2 
  26 chr26_11406238   Sample    A    G        0      0        2 
  26 chr26_11409140     AAsi    G    C        0      0        2 
  26 chr26_11409140     AKia    G    C        0      0        2 
  26 chr26_11409140     AOna    G    C        1      2        2 
  26 chr26_11409140     ASom    G    C        0      0        2 
  26 chr26_11409140     HCab    G    C        0      0        2 
  26 chr26_11409140     HPrz    G    C        0      0        2 
  26 chr26_11409140     ZBoe    G    C        0      0        2 
  26 chr26_11409140     ZGre    G    C        0      0        2 
  26 chr26_11409140     ZHar    G    C        0      0        2 
  26 chr26_11409140   Sample    G    C        0      0        2 
  26 chr26_11414308     AAsi    A    C        0      0        2 
  26 chr26_11414308     AKia    A    C        0      0        2 
  26 chr26_11414308     AOna    A    C        0      0        2 
  26 chr26_11414308     ASom    A    C        0      0        2 
  26 chr26_11414308     HCab    A    C        1      2        2 
  26 chr26_11414308     HPrz    A    C        1      2        2 
  26 chr26_11414308     ZBoe    A    C        0      0        2 
  26 chr26_11414308     ZGre    A    C        0      0        2 
  26 chr26_11414308     ZHar    A    C        0      0        2 
  26 chr26_11414308   Sample    A    C        1      2        2 
  26 chr26_11415550     AAsi    T    C        0      0        2 
  26 chr26_11415550     AKia    T    C        0      0        2 
  26 chr26_11415550     AOna    T    C        1      2        2 
  26 chr26_11415550     ASom    T    C        0      0        2 
  26 chr26_11415550     HCab    T    C        0      0        2 
  26 chr26_11415550     HPrz    T    C        0      0        2 
  26 chr26_11415550     ZBoe    T    C        0      0        2 
  26 chr26_11415550     ZGre    T    C        0      0        2 
  26 chr26_11415550     ZHar    T    C        0      0        2 
  26 chr26_11415550   Sample    T    C        0      0        2 
  26 chr26_11419915     AAsi    G    A        0      0        2 
  26 chr26_11419915     AKia    G    A        0      0        2 
  26 chr26_11419915     AOna    G    A        0      0        2 
  26 chr26_11419915     ASom    G    A        0      0        2 
  26 chr26_11419915     HCab    G    A        0      0        2 
  26 chr26_11419915     HPrz    G    A        0      0        2 
  26 chr26_11419915     ZBoe    G    A        1      2        2 
  26 chr26_11419915     ZGre    G    A        0      0        2 
  26 chr26_11419915     ZHar    G    A        0      0        2 
  26 chr26_11419915   Sample    G    A        0      0        2 
  26 chr26_11421864     AAsi    T    A        0      0        2 
  26 chr26_11421864     AKia    T    A      0.5      1        2 
  26 chr26_11421864     AOna    T    A        0      0        2 
  26 chr26_11421864     ASom    T    A        0      0        2 
  26 chr26_11421864     HCab    T    A        0      0        2 
  26 chr26_11421864     HPrz    T    A        0      0        2 
  26 chr26_11421864     ZBoe    T    A        0      0        2 
  26 chr26_11421864     ZGre    T    A        0      0        2 
  26 chr26_11421864     ZHar    T    A        0      0        2 
  26 chr26_11421864   Sample    T    A        0      0        2 
  26 chr26_11437739     AAsi    C    T        1      2        2 
  26 chr26_11437739     AKia    C    T        0      0        2 
  26 chr26_11437739     AOna    C    T        0      0        2 
  26 chr26_11437739     ASom    C    T        0      0        2 
  26 chr26_11437739     HCab    C    T        0      0        2 
  26 chr26_11437739     HPrz    C    T        0      0        2 
  26 chr26_11437739     ZBoe    C    T        0      0        2 
  26 chr26_11437739     ZGre    C    T        0      0        2 
  26 chr26_11437739     ZHar    C    T        0      0        2 
  26 chr26_11437739   Sample    C    T        0      0        2 
  26 chr26_11456559     AAsi    T    C        0      0        2 
  26 chr26_11456559     AKia    T    C        0      0        2 
  26 chr26_11456559     AOna    T    C      0.5      1        2 
  26 chr26_11456559     ASom    T    C        0      0        2 
  26 chr26_11456559     HCab    T    C        0      0        2 
  26 chr26_11456559     HPrz    T    C        0      0        2 
  26 chr26_11456559     ZBoe    T    C        0      0        2 
  26 chr26_11456559     ZGre    T    C        0      0        2 
  26 chr26_11456559     ZHar    T    C        0      0        2 
  26 chr26_11456559   Sample    T    C        0      0        2 
  26 chr26_11463423     AAsi    G    A        0      0        2 
  26 chr26_11463423     AKia    G    A        0      0        2 
  26 chr26_11463423     AOna    G    A        0      0        2 
  26 chr26_11463423     ASom    G    A        0      0        2 
  26 chr26_11463423     HCab    G    A        0      0        2 
  26 chr26_11463423     HPrz    G    A        0      0        2 
  26 chr26_11463423     ZBoe    G    A        0      0        2 
  26 chr26_11463423     ZGre    G    A        0      0        2 
  26 chr26_11463423     ZHar    G    A        1      2        2 
  26 chr26_11463423   Sample    G    A        0      0        2 
  26 chr26_11477270     AAsi    A    G        1      2        2 
  26 chr26_11477270     AKia    A    G        0      0        2 
  26 chr26_11477270     AOna    A    G        0      0        2 
  26 chr26_11477270     ASom    A    G        0      0        2 
  26 chr26_11477270     HCab    A    G        0      0        2 
  26 chr26_11477270     HPrz    A    G        0      0        2 
  26 chr26_11477270     ZBoe    A    G        0      0        2 
  26 chr26_11477270     ZGre    A    G        0      0        2 
  26 chr26_11477270     ZHar    A    G        0      0        2 
  26 chr26_11477270   Sample    A    G        0      0        2 
  26 chr26_11480826     AAsi    T    A        0      0        2 
  26 chr26_11480826     AKia    T    A        0      0        2 
  26 chr26_11480826     AOna    T    A        0      0        2 
  26 chr26_11480826     ASom    T    A        0      0        2 
  26 chr26_11480826     HCab    T    A        1      2        2 
  26 chr26_11480826     HPrz    T    A        1      2        2 
  26 chr26_11480826     ZBoe    T    A        0      0        2 
  26 chr26_11480826     ZGre    T    A        0      0        2 
  26 chr26_11480826     ZHar    T    A        0      0        2 
  26 chr26_11480826   Sample    T    A        1      2        2 
  26 chr26_11488863     AAsi    T    C        0      0        2 
  26 chr26_11488863     AKia    T    C        0      0        2 
  26 chr26_11488863     AOna    T    C        0      0        2 
  26 chr26_11488863     ASom    T    C      0.5      1        2 
  26 chr26_11488863     HCab    T    C        0      0        2 
  26 chr26_11488863     HPrz    T    C        0      0        2 
  26 chr26_11488863     ZBoe    T    C        0      0        2 
  26 chr26_11488863     ZGre    T    C        0      0        2 
  26 chr26_11488863     ZHar    T    C        0      0        2 
  26 chr26_11488863   Sample    T    C        0      0        2 
  26 chr26_11494990     AAsi    A    G        0      0        2 
  26 chr26_11494990     AKia    A    G      0.5      1        2 
  26 chr26_11494990     AOna    A    G        0      0        2 
  26 chr26_11494990     ASom    A    G        0      0        2 
  26 chr26_11494990     HCab    A    G        0      0        2 
  26 chr26_11494990     HPrz    A    G        0      0        2 
  26 chr26_11494990     ZBoe    A    G        0      0        2 
  26 chr26_11494990     ZGre    A    G        0      0        2 
  26 chr26_11494990     ZHar    A    G        0      0        2 
  26 chr26_11494990   Sample    A    G        0      0        2 
  26 chr26_11515769     AAsi    A    G        0      0        2 
  26 chr26_11515769     AKia    A    G        0      0        2 
  26 chr26_11515769     AOna    A    G        0      0        2 
  26 chr26_11515769     ASom    A    G      0.5      1        2 
  26 chr26_11515769     HCab    A    G        0      0        2 
  26 chr26_11515769     HPrz    A    G        0      0        2 
  26 chr26_11515769     ZBoe    A    G        0      0        2 
  26 chr26_11515769     ZGre    A    G        0      0        2 
  26 chr26_11515769     ZHar    A    G        0      0        2 
  26 chr26_11515769   Sample    A    G        1      2        2 
  26 chr26_11527323     AAsi    A    T        0      0        2 
  26 chr26_11527323     AKia    A    T        0      0        2 
  26 chr26_11527323     AOna    A    T        0      0        2 
  26 chr26_11527323     ASom    A    T        0      0        2 
  26 chr26_11527323     HCab    A    T        0      0        2 
  26 chr26_11527323     HPrz    A    T        0      0        2 
  26 chr26_11527323     ZBoe    A    T      0.5      1        2 
  26 chr26_11527323     ZGre    A    T        0      0        2 
  26 chr26_11527323     ZHar    A    T        0      0        2 
  26 chr26_11527323   Sample    A    T        0      0        2 
  26 chr26_11539541     AAsi    A    G        0      0        2 
  26 chr26_11539541     AKia    A    G      0.5      1        2 
  26 chr26_11539541     AOna    A    G        0      0        2 
  26 chr26_11539541     ASom    A    G        0      0        2 
  26 chr26_11539541     HCab    A    G        0      0        2 
  26 chr26_11539541     HPrz    A    G        0      0        2 
  26 chr26_11539541     ZBoe    A    G        0      0        2 
  26 chr26_11539541     ZGre    A    G        0      0        2 
  26 chr26_11539541     ZHar    A    G        0      0        2 
  26 chr26_11539541   Sample    A    G        0      0        2 
  26 chr26_11540517     AAsi    T    C        0      0        2 
  26 chr26_11540517     AKia    T    C        0      0        2 
  26 chr26_11540517     AOna    T    C        0      0        2 
  26 chr26_11540517     ASom    T    C        0      0        2 
  26 chr26_11540517     HCab    T    C        0      0        2 
  26 chr26_11540517     HPrz    T    C        0      0        2 
  26 chr26_11540517     ZBoe    T    C        0      0        2 
  26 chr26_11540517     ZGre    T    C        1      2        2 
  26 chr26_11540517     ZHar    T    C        0      0        2 
  26 chr26_11540517   Sample    T    C        0      0        2 
  26 chr26_11543959     AAsi    A    G        0      0        2 
  26 chr26_11543959     AKia    A    G        0      0        2 
  26 chr26_11543959     AOna    A    G        0      0        2 
  26 chr26_11543959     ASom    A    G        0      0        2 
  26 chr26_11543959     HCab    A    G        1      2        2 
  26 chr26_11543959     HPrz    A    G        1      2        2 
  26 chr26_11543959     ZBoe    A    G        0      0        2 
  26 chr26_11543959     ZGre    A    G        0      0        2 
  26 chr26_11543959     ZHar    A    G        0      0        2 
  26 chr26_11543959   Sample    A    G        1      2        2 
  26 chr26_11562877     AAsi    C    T        0      0        2 
  26 chr26_11562877     AKia    C    T        0      0        2 
  26 chr26_11562877     AOna    C    T        0      0        2 
  26 chr26_11562877     ASom    C    T        0      0        2 
  26 chr26_11562877     HCab    C    T        1      2        2 
  26 chr26_11562877     HPrz    C    T        0      0        2 
  26 chr26_11562877     ZBoe    C    T        0      0        2 
  26 chr26_11562877     ZGre    C    T        0      0        2 
  26 chr26_11562877     ZHar    C    T        0      0        2 
  26 chr26_11562877   Sample    C    T        1      2        2 
  26 chr26_11567349     AAsi    T    C        0      0        2 
  26 chr26_11567349     AKia    T    C        0      0        2 
  26 chr26_11567349     AOna    T    C        0      0        2 
  26 chr26_11567349     ASom    T    C        0      0        2 
  26 chr26_11567349     HCab    T    C        1      2        2 
  26 chr26_11567349     HPrz    T    C        1      2        2 
  26 chr26_11567349     ZBoe    T    C        0      0        2 
  26 chr26_11567349     ZGre    T    C        0      0        2 
  26 chr26_11567349     ZHar    T    C        0      0        2 
  26 chr26_11567349   Sample    T    C        1      2        2 
  26 chr26_11573964     AAsi    G    A        1      2        2 
  26 chr26_11573964     AKia    G    A        0      0        2 
  26 chr26_11573964     AOna    G    A      0.5      1        2 
  26 chr26_11573964     ASom    G    A        1      2        2 
  26 chr26_11573964     HCab    G    A        0      0        2 
  26 chr26_11573964     HPrz    G    A        0      0        2 
  26 chr26_11573964     ZBoe    G    A        0      0        2 
  26 chr26_11573964     ZGre    G    A        0      0        2 
  26 chr26_11573964     ZHar    G    A        0      0        2 
  26 chr26_11573964   Sample    G    A        0      0        2 
  26 chr26_11580128     AAsi    C    A        0      0        2 
  26 chr26_11580128     AKia    C    A        0      0        2 
  26 chr26_11580128     AOna    C    A      0.5      1        2 
  26 chr26_11580128     ASom    C    A        0      0        2 
  26 chr26_11580128     HCab    C    A        0      0        2 
  26 chr26_11580128     HPrz    C    A        0      0        2 
  26 chr26_11580128     ZBoe    C    A        0      0        2 
  26 chr26_11580128     ZGre    C    A        0      0        2 
  26 chr26_11580128     ZHar    C    A        0      0        2 
  26 chr26_11580128   Sample    C    A        0      0        2 
  26 chr26_11597775     AAsi    A    G        0      0        2 
  26 chr26_11597775     AKia    A    G        0      0        2 
  26 chr26_11597775     AOna    A    G        1      2        2 
  26 chr26_11597775     ASom    A    G        0      0        2 
  26 chr26_11597775     HCab    A    G        1      2        2 
  26 chr26_11597775     HPrz    A    G        1      2        2 
  26 chr26_11597775     ZBoe    A    G        0      0        2 
  26 chr26_11597775     ZGre    A    G        0      0        2 
  26 chr26_11597775     ZHar    A    G        0      0        2 
  26 chr26_11597775   Sample    A    G        1      2        2 
  26 chr26_11600897     AAsi    T    C        0      0        2 
  26 chr26_11600897     AKia    T    C        0      0        2 
  26 chr26_11600897     AOna    T    C        0      0        2 
  26 chr26_11600897     ASom    T    C        0      0        2 
  26 chr26_11600897     HCab    T    C        1      2        2 
  26 chr26_11600897     HPrz    T    C        1      2        2 
  26 chr26_11600897     ZBoe    T    C        0      0        2 
  26 chr26_11600897     ZGre    T    C        0      0        2 
  26 chr26_11600897     ZHar    T    C        0      0        2 
  26 chr26_11600897   Sample    T    C        1      2        2 
  26 chr26_11609551     AAsi    T    C        0      0        2 
  26 chr26_11609551     AKia    T    C        0      0        2 
  26 chr26_11609551     AOna    T    C        0      0        2 
  26 chr26_11609551     ASom    T    C        0      0        2 
  26 chr26_11609551     HCab    T    C        0      0        2 
  26 chr26_11609551     HPrz    T    C        0      0        2 
  26 chr26_11609551     ZBoe    T    C      0.5      1        2 
  26 chr26_11609551     ZGre    T    C        0      0        2 
  26 chr26_11609551     ZHar    T    C        0      0        2 
  26 chr26_11609551   Sample    T    C        0      0        2 
  26 chr26_11609914     AAsi    G    A        0      0        2 
  26 chr26_11609914     AKia    G    A        0      0        2 
  26 chr26_11609914     AOna    G    A        0      0        2 
  26 chr26_11609914     ASom    G    A        0      0        2 
  26 chr26_11609914     HCab    G    A        0      0        2 
  26 chr26_11609914     HPrz    G    A        0      0        2 
  26 chr26_11609914     ZBoe    G    A        0      0        2 
  26 chr26_11609914     ZGre    G    A      0.5      1        2 
  26 chr26_11609914     ZHar    G    A        0      0        2 
  26 chr26_11609914   Sample    G    A        0      0        2 
  26 chr26_11612680     AAsi    T    C      0.5      1        2 
  26 chr26_11612680     AKia    T    C        0      0        2 
  26 chr26_11612680     AOna    T    C        0      0        2 
  26 chr26_11612680     ASom    T    C        0      0        2 
  26 chr26_11612680     HCab    T    C        0      0        2 
  26 chr26_11612680     HPrz    T    C        0      0        2 
  26 chr26_11612680     ZBoe    T    C        0      0        2 
  26 chr26_11612680     ZGre    T    C        0      0        2 
  26 chr26_11612680     ZHar    T    C        0      0        2 
  26 chr26_11612680   Sample    T    C        0      0        2 
  26 chr26_11618641     AAsi    A    G        0      0        2 
  26 chr26_11618641     AKia    A    G        0      0        2 
  26 chr26_11618641     AOna    A    G        0      0        2 
  26 chr26_11618641     ASom    A    G        0      0        2 
  26 chr26_11618641     HCab    A    G        0      0        2 
  26 chr26_11618641     HPrz    A    G        0      0        2 
  26 chr26_11618641     ZBoe    A    G        1      2        2 
  26 chr26_11618641     ZGre    A    G        0      0        2 
  26 chr26_11618641     ZHar    A    G        1      2        2 
  26 chr26_11618641   Sample    A    G        0      0        2 
  26 chr26_11632865     AAsi    A    G        0      0        2 
  26 chr26_11632865     AKia    A    G        0      0        2 
  26 chr26_11632865     AOna    A    G        0      0        2 
  26 chr26_11632865     ASom    A    G        0      0        2 
  26 chr26_11632865     HCab    A    G        0      0        2 
  26 chr26_11632865     HPrz    A    G        0      0        2 
  26 chr26_11632865     ZBoe    A    G      0.5      1        2 
  26 chr26_11632865     ZGre    A    G        0      0        2 
  26 chr26_11632865     ZHar    A    G        0      0        2 
  26 chr26_11632865   Sample    A    G        0      0        2 
  26 chr26_11636976     AAsi    G    T        0      0        2 
  26 chr26_11636976     AKia    G    T        0      0        2 
  26 chr26_11636976     AOna    G    T        0      0        2 
  26 chr26_11636976     ASom    G    T        0      0        2 
  26 chr26_11636976     HCab    G    T        1      2        2 
  26 chr26_11636976     HPrz    G    T        1      2        2 
  26 chr26_11636976     ZBoe    G    T        0      0        2 
  26 chr26_11636976     ZGre    G    T        0      0        2 
  26 chr26_11636976     ZHar    G    T        0      0        2 
  26 chr26_11636976   Sample    G    T        1      2        2 
  26 chr26_11638473     AAsi    T    C        0      0        2 
  26 chr26_11638473     AKia    T    C        0      0        2 
  26 chr26_11638473     AOna    T    C        0      0        2 
  26 chr26_11638473     ASom    T    C        0      0        2 
  26 chr26_11638473     HCab    T    C        0      0        2 
  26 chr26_11638473     HPrz    T    C        0      0        2 
  26 chr26_11638473     ZBoe    T    C        0      0        2 
  26 chr26_11638473     ZGre    T    C        1      2        2 
  26 chr26_11638473     ZHar    T    C        0      0        2 
  26 chr26_11638473   Sample    T    C        0      0        2 
  26 chr26_11641959     AAsi    A    G        0      0        2 
  26 chr26_11641959     AKia    A    G        0      0        2 
  26 chr26_11641959     AOna    A    G        0      0        2 
  26 chr26_11641959     ASom    A    G        0      0        2 
  26 chr26_11641959     HCab    A    G        1      2        2 
  26 chr26_11641959     HPrz    A    G        1      2        2 
  26 chr26_11641959     ZBoe    A    G        0      0        2 
  26 chr26_11641959     ZGre    A    G        0      0        2 
  26 chr26_11641959     ZHar    A    G        0      0        2 
  26 chr26_11641959   Sample    A    G        1      2        2 
  26 chr26_11649172     AAsi    T    C        0      0        2 
  26 chr26_11649172     AKia    T    C        0      0        2 
  26 chr26_11649172     AOna    T    C        1      2        2 
  26 chr26_11649172     ASom    T    C        0      0        2 
  26 chr26_11649172     HCab    T    C        0      0        2 
  26 chr26_11649172     HPrz    T    C        0      0        2 
  26 chr26_11649172     ZBoe    T    C        0      0        2 
  26 chr26_11649172     ZGre    T    C        0      0        2 
  26 chr26_11649172     ZHar    T    C        0      0        2 
  26 chr26_11649172   Sample    T    C        0      0        2 
  26 chr26_11654935     AAsi    A    G        0      0        2 
  26 chr26_11654935     AKia    A    G        1      2        2 
  26 chr26_11654935     AOna    A    G      0.5      1        2 
  26 chr26_11654935     ASom    A    G        0      0        2 
  26 chr26_11654935     HCab    A    G        0      0        2 
  26 chr26_11654935     HPrz    A    G        0      0        2 
  26 chr26_11654935     ZBoe    A    G        0      0        2 
  26 chr26_11654935     ZGre    A    G        0      0        2 
  26 chr26_11654935     ZHar    A    G        0      0        2 
  26 chr26_11654935   Sample    A    G        0      0        2 
  26 chr26_11663589     AAsi    C    A        0      0        2 
  26 chr26_11663589     AKia    C    A        0      0        2 
  26 chr26_11663589     AOna    C    A        0      0        2 
  26 chr26_11663589     ASom    C    A        0      0        2 
  26 chr26_11663589     HCab    C    A        0      0        2 
  26 chr26_11663589     HPrz    C    A        0      0        2 
  26 chr26_11663589     ZBoe    C    A        0      0        2 
  26 chr26_11663589     ZGre    C    A        0      0        2 
  26 chr26_11663589     ZHar    C    A      0.5      1        2 
  26 chr26_11663589   Sample    C    A        0      0        2 
  26 chr26_11665164     AAsi    T    A        0      0        2 
  26 chr26_11665164     AKia    T    A        1      2        2 
  26 chr26_11665164     AOna    T    A        0      0        2 
  26 chr26_11665164     ASom    T    A        0      0        2 
  26 chr26_11665164     HCab    T    A        0      0        2 
  26 chr26_11665164     HPrz    T    A        0      0        2 
  26 chr26_11665164     ZBoe    T    A        0      0        2 
  26 chr26_11665164     ZGre    T    A        0      0        2 
  26 chr26_11665164     ZHar    T    A        0      0        2 
  26 chr26_11665164   Sample    T    A        0      0        2 
  26 chr26_11668604     AAsi    C    T        0      0        2 
  26 chr26_11668604     AKia    C    T        0      0        2 
  26 chr26_11668604     AOna    C    T        0      0        2 
  26 chr26_11668604     ASom    C    T        0      0        2 
  26 chr26_11668604     HCab    C    T        1      2        2 
  26 chr26_11668604     HPrz    C    T        1      2        2 
  26 chr26_11668604     ZBoe    C    T        0      0        2 
  26 chr26_11668604     ZGre    C    T        0      0        2 
  26 chr26_11668604     ZHar    C    T        0      0        2 
  26 chr26_11668604   Sample    C    T        1      2        2 
  26 chr26_11669109     AAsi    G    A        0      0        2 
  26 chr26_11669109     AKia    G    A        0      0        2 
  26 chr26_11669109     AOna    G    A        0      0        2 
  26 chr26_11669109     ASom    G    A        0      0        2 
  26 chr26_11669109     HCab    G    A        1      2        2 
  26 chr26_11669109     HPrz    G    A        1      2        2 
  26 chr26_11669109     ZBoe    G    A        0      0        2 
  26 chr26_11669109     ZGre    G    A        0      0        2 
  26 chr26_11669109     ZHar    G    A        0      0        2 
  26 chr26_11669109   Sample    G    A        1      2        2 
  26 chr26_11673063     AAsi    C    T        0      0        2 
  26 chr26_11673063     AKia    C    T        0      0        2 
  26 chr26_11673063     AOna    C    T        0      0        2 
  26 chr26_11673063     ASom    C    T        0      0        2 
  26 chr26_11673063     HCab    C    T        1      2        2 
  26 chr26_11673063     HPrz    C    T        1      2        2 
  26 chr26_11673063     ZBoe    C    T        0      0        2 
  26 chr26_11673063     ZGre    C    T        0      0        2 
  26 chr26_11673063     ZHar    C    T        0      0        2 
  26 chr26_11673063   Sample    C    T        1      2        2 
  26 chr26_11679328     AAsi    C    T        0      0        2 
  26 chr26_11679328     AKia    C    T        0      0        2 
  26 chr26_11679328     AOna    C    T        0      0        2 
  26 chr26_11679328     ASom    C    T        0      0        2 
  26 chr26_11679328     HCab    C    T        0      0        2 
  26 chr26_11679328     HPrz    C    T        0      0        2 
  26 chr26_11679328     ZBoe    C    T      0.5      1        2 
  26 chr26_11679328     ZGre    C    T        0      0        2 
  26 chr26_11679328     ZHar    C    T        0      0        2 
  26 chr26_11679328   Sample    C    T        0      0        2 
  26 chr26_11691992     AAsi    A    G        0      0        2 
  26 chr26_11691992     AKia    A    G        0      0        2 
  26 chr26_11691992     AOna    A    G      0.5      1        2 
  26 chr26_11691992     ASom    A    G        0      0        2 
  26 chr26_11691992     HCab    A    G        0      0        2 
  26 chr26_11691992     HPrz    A    G        0      0        2 
  26 chr26_11691992     ZBoe    A    G        0      0        2 
  26 chr26_11691992     ZGre    A    G        0      0        2 
  26 chr26_11691992     ZHar    A    G        0      0        2 
  26 chr26_11691992   Sample    A    G        0      0        2 
  26 chr26_11693689     AAsi    C    T        0      0        2 
  26 chr26_11693689     AKia    C    T        0      0        2 
  26 chr26_11693689     AOna    C    T        0      0        2 
  26 chr26_11693689     ASom    C    T        0      0        2 
  26 chr26_11693689     HCab    C    T        1      2        2 
  26 chr26_11693689     HPrz    C    T        1      2        2 
  26 chr26_11693689     ZBoe    C    T        0      0        2 
  26 chr26_11693689     ZGre    C    T        0      0        2 
  26 chr26_11693689     ZHar    C    T        0      0        2 
  26 chr26_11693689   Sample    C    T        1      2        2 
  26 chr26_11694915     AAsi    A    G        0      0        2 
  26 chr26_11694915     AKia    A    G        0      0        2 
  26 chr26_11694915     AOna    A    G        0      0        2 
  26 chr26_11694915     ASom    A    G        0      0        2 
  26 chr26_11694915     HCab    A    G        0      0        2 
  26 chr26_11694915     HPrz    A    G        0      0        2 
  26 chr26_11694915     ZBoe    A    G        1      2        2 
  26 chr26_11694915     ZGre    A    G        0      0        2 
  26 chr26_11694915     ZHar    A    G        0      0        2 
  26 chr26_11694915   Sample    A    G        0      0        2 
  26 chr26_11698934     AAsi    T    A        1      2        2 
  26 chr26_11698934     AKia    T    A        0      0        2 
  26 chr26_11698934     AOna    T    A        0      0        2 
  26 chr26_11698934     ASom    T    A        1      2        2 
  26 chr26_11698934     HCab    T    A        0      0        2 
  26 chr26_11698934     HPrz    T    A        0      0        2 
  26 chr26_11698934     ZBoe    T    A        0      0        2 
  26 chr26_11698934     ZGre    T    A        0      0        2 
  26 chr26_11698934     ZHar    T    A        0      0        2 
  26 chr26_11698934   Sample    T    A        0      0        2 
  26 chr26_11706748     AAsi    G    A        0      0        2 
  26 chr26_11706748     AKia    G    A        0      0        2 
  26 chr26_11706748     AOna    G    A        0      0        2 
  26 chr26_11706748     ASom    G    A        0      0        2 
  26 chr26_11706748     HCab    G    A        1      2        2 
  26 chr26_11706748     HPrz    G    A        1      2        2 
  26 chr26_11706748     ZBoe    G    A        0      0        2 
  26 chr26_11706748     ZGre    G    A        0      0        2 
  26 chr26_11706748     ZHar    G    A        0      0        2 
  26 chr26_11706748   Sample    G    A        1      2        2 
  26 chr26_11708194     AAsi    T    C        1      2        2 
  26 chr26_11708194     AKia    T    C        0      0        2 
  26 chr26_11708194     AOna    T    C        0      0        2 
  26 chr26_11708194     ASom    T    C        1      2        2 
  26 chr26_11708194     HCab    T    C        0      0        2 
  26 chr26_11708194     HPrz    T    C        0      0        2 
  26 chr26_11708194     ZBoe    T    C        0      0        2 
  26 chr26_11708194     ZGre    T    C        0      0        2 
  26 chr26_11708194     ZHar    T    C        0      0        2 
  26 chr26_11708194   Sample    T    C        0      0        2 
  26 chr26_11714162     AAsi    C    T        0      0        2 
  26 chr26_11714162     AKia    C    T        0      0        2 
  26 chr26_11714162     AOna    C    T        0      0        2 
  26 chr26_11714162     ASom    C    T        0      0        2 
  26 chr26_11714162     HCab    C    T        1      2        2 
  26 chr26_11714162     HPrz    C    T        0      0        2 
  26 chr26_11714162     ZBoe    C    T        0      0        2 
  26 chr26_11714162     ZGre    C    T        0      0        2 
  26 chr26_11714162     ZHar    C    T        0      0        2 
  26 chr26_11714162   Sample    C    T        1      2        2 
  26 chr26_11719771     AAsi    T    C        0      0        2 
  26 chr26_11719771     AKia    T    C        0      0        2 
  26 chr26_11719771     AOna    T    C      0.5      1        2 
  26 chr26_11719771     ASom    T    C        0      0        2 
  26 chr26_11719771     HCab    T    C        0      0        2 
  26 chr26_11719771     HPrz    T    C        0      0        2 
  26 chr26_11719771     ZBoe    T    C        0      0        2 
  26 chr26_11719771     ZGre    T    C        0      0        2 
  26 chr26_11719771     ZHar    T    C        0      0        2 
  26 chr26_11719771   Sample    T    C        0      0        2 
  26 chr26_11721509     AAsi    G    A        0      0        2 
  26 chr26_11721509     AKia    G    A        0      0        2 
  26 chr26_11721509     AOna    G    A        0      0        2 
  26 chr26_11721509     ASom    G    A        0      0        2 
  26 chr26_11721509     HCab    G    A        1      2        2 
  26 chr26_11721509     HPrz    G    A        1      2        2 
  26 chr26_11721509     ZBoe    G    A        0      0        2 
  26 chr26_11721509     ZGre    G    A        0      0        2 
  26 chr26_11721509     ZHar    G    A        0      0        2 
  26 chr26_11721509   Sample    G    A        1      2        2 
  26 chr26_11729867     AAsi    A    G        0      0        2 
  26 chr26_11729867     AKia    A    G        0      0        2 
  26 chr26_11729867     AOna    A    G        0      0        2 
  26 chr26_11729867     ASom    A    G        0      0        2 
  26 chr26_11729867     HCab    A    G        1      2        2 
  26 chr26_11729867     HPrz    A    G        1      2        2 
  26 chr26_11729867     ZBoe    A    G        0      0        2 
  26 chr26_11729867     ZGre    A    G        0      0        2 
  26 chr26_11729867     ZHar    A    G        0      0        2 
  26 chr26_11729867   Sample    A    G        1      2        2 
  26 chr26_11733371     AAsi    C    A        0      0        2 
  26 chr26_11733371     AKia    C    A        0      0        2 
  26 chr26_11733371     AOna    C    A        0      0        2 
  26 chr26_11733371     ASom    C    A        0      0        2 
  26 chr26_11733371     HCab    C    A        0      0        2 
  26 chr26_11733371     HPrz    C    A        0      0        2 
  26 chr26_11733371     ZBoe    C    A        0      0        2 
  26 chr26_11733371     ZGre    C    A        1      2        2 
  26 chr26_11733371     ZHar    C    A        0      0        2 
  26 chr26_11733371   Sample    C    A        0      0        2 
  26 chr26_11733838     AAsi    G    T        0      0        2 
  26 chr26_11733838     AKia    G    T        0      0        2 
  26 chr26_11733838     AOna    G    T        0      0        2 
  26 chr26_11733838     ASom    G    T        0      0        2 
  26 chr26_11733838     HCab    G    T        1      2        2 
  26 chr26_11733838     HPrz    G    T        1      2        2 
  26 chr26_11733838     ZBoe    G    T        0      0        2 
  26 chr26_11733838     ZGre    G    T        0      0        2 
  26 chr26_11733838     ZHar    G    T        0      0        2 
  26 chr26_11733838   Sample    G    T        1      2        2 
  26 chr26_11735024     AAsi    C    G        0      0        2 
  26 chr26_11735024     AKia    C    G        0      0        2 
  26 chr26_11735024     AOna    C    G        0      0        2 
  26 chr26_11735024     ASom    C    G        0      0        2 
  26 chr26_11735024     HCab    C    G        1      2        2 
  26 chr26_11735024     HPrz    C    G        1      2        2 
  26 chr26_11735024     ZBoe    C    G        0      0        2 
  26 chr26_11735024     ZGre    C    G        0      0        2 
  26 chr26_11735024     ZHar    C    G        0      0        2 
  26 chr26_11735024   Sample    C    G        1      2        2 
  26 chr26_11738262     AAsi    G    C      0.5      1        2 
  26 chr26_11738262     AKia    G    C        0      0        2 
  26 chr26_11738262     AOna    G    C        0      0        2 
  26 chr26_11738262     ASom    G    C        0      0        2 
  26 chr26_11738262     HCab    G    C        0      0        2 
  26 chr26_11738262     HPrz    G    C        0      0        2 
  26 chr26_11738262     ZBoe    G    C        0      0        2 
  26 chr26_11738262     ZGre    G    C        0      0        2 
  26 chr26_11738262     ZHar    G    C        0      0        2 
  26 chr26_11738262   Sample    G    C        0      0        2 
  26 chr26_11744361     AAsi    G    C        1      2        2 
  26 chr26_11744361     AKia    G    C        0      0        2 
  26 chr26_11744361     AOna    G    C        0      0        2 
  26 chr26_11744361     ASom    G    C      0.5      1        2 
  26 chr26_11744361     HCab    G    C        0      0        2 
  26 chr26_11744361     HPrz    G    C        0      0        2 
  26 chr26_11744361     ZBoe    G    C        0      0        2 
  26 chr26_11744361     ZGre    G    C        0      0        2 
  26 chr26_11744361     ZHar    G    C        0      0        2 
  26 chr26_11744361   Sample    G    C        0      0        2 
  26 chr26_11762433     AAsi    C    A        0      0        2 
  26 chr26_11762433     AKia    C    A      0.5      1        2 
  26 chr26_11762433     AOna    C    A        0      0        2 
  26 chr26_11762433     ASom    C    A        0      0        2 
  26 chr26_11762433     HCab    C    A        0      0        2 
  26 chr26_11762433     HPrz    C    A        0      0        2 
  26 chr26_11762433     ZBoe    C    A        0      0        2 
  26 chr26_11762433     ZGre    C    A        0      0        2 
  26 chr26_11762433     ZHar    C    A        0      0        2 
  26 chr26_11762433   Sample    C    A        0      0        2 
  26 chr26_11765857     AAsi    C    T        0      0        2 
  26 chr26_11765857     AKia    C    T        0      0        2 
  26 chr26_11765857     AOna    C    T        0      0        2 
  26 chr26_11765857     ASom    C    T        0      0        2 
  26 chr26_11765857     HCab    C    T        0      0        2 
  26 chr26_11765857     HPrz    C    T        0      0        2 
  26 chr26_11765857     ZBoe    C    T        0      0        2 
  26 chr26_11765857     ZGre    C    T        1      2        2 
  26 chr26_11765857     ZHar    C    T        0      0        2 
  26 chr26_11765857   Sample    C    T        0      0        2 
  26 chr26_11780337     AAsi    G    A        0      0        2 
  26 chr26_11780337     AKia    G    A        0      0        2 
  26 chr26_11780337     AOna    G    A        0      0        2 
  26 chr26_11780337     ASom    G    A        0      0        2 
  26 chr26_11780337     HCab    G    A        0      0        2 
  26 chr26_11780337     HPrz    G    A        0      0        2 
  26 chr26_11780337     ZBoe    G    A        1      2        2 
  26 chr26_11780337     ZGre    G    A        1      2        2 
  26 chr26_11780337     ZHar    G    A        1      2        2 
  26 chr26_11780337   Sample    G    A        0      0        2 
  26 chr26_11783644     AAsi    C    G        1      2        2 
  26 chr26_11783644     AKia    C    G        0      0        2 
  26 chr26_11783644     AOna    C    G        0      0        2 
  26 chr26_11783644     ASom    C    G        1      2        2 
  26 chr26_11783644     HCab    C    G        0      0        2 
  26 chr26_11783644     HPrz    C    G        0      0        2 
  26 chr26_11783644     ZBoe    C    G        0      0        2 
  26 chr26_11783644     ZGre    C    G        0      0        2 
  26 chr26_11783644     ZHar    C    G        0      0        2 
  26 chr26_11783644   Sample    C    G        0      0        2 
  26 chr26_11788590     AAsi    C    T        0      0        2 
  26 chr26_11788590     AKia    C    T        0      0        2 
  26 chr26_11788590     AOna    C    T        0      0        2 
  26 chr26_11788590     ASom    C    T        0      0        2 
  26 chr26_11788590     HCab    C    T        0      0        2 
  26 chr26_11788590     HPrz    C    T        0      0        2 
  26 chr26_11788590     ZBoe    C    T        0      0        2 
  26 chr26_11788590     ZGre    C    T        1      2        2 
  26 chr26_11788590     ZHar    C    T        0      0        2 
  26 chr26_11788590   Sample    C    T        0      0        2 
  26 chr26_11800108     AAsi    C    T        0      0        2 
  26 chr26_11800108     AKia    C    T        0      0        2 
  26 chr26_11800108     AOna    C    T      0.5      1        2 
  26 chr26_11800108     ASom    C    T        0      0        2 
  26 chr26_11800108     HCab    C    T        0      0        2 
  26 chr26_11800108     HPrz    C    T        0      0        2 
  26 chr26_11800108     ZBoe    C    T        0      0        2 
  26 chr26_11800108     ZGre    C    T        0      0        2 
  26 chr26_11800108     ZHar    C    T        0      0        2 
  26 chr26_11800108   Sample    C    T        0      0        2 
  26 chr26_11806420     AAsi    C    T        0      0        2 
  26 chr26_11806420     AKia    C    T        0      0        2 
  26 chr26_11806420     AOna    C    T        0      0        2 
  26 chr26_11806420     ASom    C    T        0      0        2 
  26 chr26_11806420     HCab    C    T        0      0        2 
  26 chr26_11806420     HPrz    C    T        0      0        2 
  26 chr26_11806420     ZBoe    C    T        0      0        2 
  26 chr26_11806420     ZGre    C    T      0.5      1        2 
  26 chr26_11806420     ZHar    C    T        0      0        2 
  26 chr26_11806420   Sample    C    T        0      0        2 
  26 chr26_11807980     AAsi    C    T        0      0        2 
  26 chr26_11807980     AKia    C    T        0      0        2 
  26 chr26_11807980     AOna    C    T        0      0        2 
  26 chr26_11807980     ASom    C    T        0      0        2 
  26 chr26_11807980     HCab    C    T      0.5      1        2 
  26 chr26_11807980     HPrz    C    T        0      0        2 
  26 chr26_11807980     ZBoe    C    T        0      0        2 
  26 chr26_11807980     ZGre    C    T        0      0        2 
  26 chr26_11807980     ZHar    C    T        0      0        2 
  26 chr26_11807980   Sample    C    T        1      2        2 
  26 chr26_11808457     AAsi    T    C        0      0        2 
  26 chr26_11808457     AKia    T    C      0.5      1        2 
  26 chr26_11808457     AOna    T    C        0      0        2 
  26 chr26_11808457     ASom    T    C        0      0        2 
  26 chr26_11808457     HCab    T    C        0      0        2 
  26 chr26_11808457     HPrz    T    C        0      0        2 
  26 chr26_11808457     ZBoe    T    C        0      0        2 
  26 chr26_11808457     ZGre    T    C        0      0        2 
  26 chr26_11808457     ZHar    T    C        0      0        2 
  26 chr26_11808457   Sample    T    C        0      0        2 
  26 chr26_11865900     AAsi    T    C        0      0        2 
  26 chr26_11865900     AKia    T    C        0      0        2 
  26 chr26_11865900     AOna    T    C        0      0        2 
  26 chr26_11865900     ASom    T    C        0      0        2 
  26 chr26_11865900     HCab    T    C        1      2        2 
  26 chr26_11865900     HPrz    T    C        1      2        2 
  26 chr26_11865900     ZBoe    T    C        0      0        2 
  26 chr26_11865900     ZGre    T    C        0      0        2 
  26 chr26_11865900     ZHar    T    C        0      0        2 
  26 chr26_11865900   Sample    T    C        1      2        2 
  26 chr26_11881416     AAsi    G    A        0      0        2 
  26 chr26_11881416     AKia    G    A        0      0        2 
  26 chr26_11881416     AOna    G    A        0      0        2 
  26 chr26_11881416     ASom    G    A      0.5      1        2 
  26 chr26_11881416     HCab    G    A        0      0        2 
  26 chr26_11881416     HPrz    G    A        0      0        2 
  26 chr26_11881416     ZBoe    G    A        0      0        2 
  26 chr26_11881416     ZGre    G    A        0      0        2 
  26 chr26_11881416     ZHar    G    A        0      0        2 
  26 chr26_11881416   Sample    G    A        0      0        2 
  26 chr26_11898096     AAsi    G    A        0      0        2 
  26 chr26_11898096     AKia    G    A        0      0        2 
  26 chr26_11898096     AOna    G    A        0      0        2 
  26 chr26_11898096     ASom    G    A        0      0        2 
  26 chr26_11898096     HCab    G    A      0.5      1        2 
  26 chr26_11898096     HPrz    G    A        0      0        2 
  26 chr26_11898096     ZBoe    G    A        0      0        2 
  26 chr26_11898096     ZGre    G    A        0      0        2 
  26 chr26_11898096     ZHar    G    A        0      0        2 
  26 chr26_11898096   Sample    G    A        0      0        2 
  26 chr26_11904705     AAsi    T    C        0      0        2 
  26 chr26_11904705     AKia    T    C        0      0        2 
  26 chr26_11904705     AOna    T    C        0      0        2 
  26 chr26_11904705     ASom    T    C        0      0        2 
  26 chr26_11904705     HCab    T    C        1      2        2 
  26 chr26_11904705     HPrz    T    C        1      2        2 
  26 chr26_11904705     ZBoe    T    C        0      0        2 
  26 chr26_11904705     ZGre    T    C        0      0        2 
  26 chr26_11904705     ZHar    T    C        0      0        2 
  26 chr26_11904705   Sample    T    C        1      2        2 
  26 chr26_11921970     AAsi    G    T        1      2        2 
  26 chr26_11921970     AKia    G    T        0      0        2 
  26 chr26_11921970     AOna    G    T        0      0        2 
  26 chr26_11921970     ASom    G    T      0.5      1        2 
  26 chr26_11921970     HCab    G    T        0      0        2 
  26 chr26_11921970     HPrz    G    T        0      0        2 
  26 chr26_11921970     ZBoe    G    T        0      0        2 
  26 chr26_11921970     ZGre    G    T        0      0        2 
  26 chr26_11921970     ZHar    G    T        0      0        2 
  26 chr26_11921970   Sample    G    T        0      0        2 
  26 chr26_11922903     AAsi    C    T      0.5      1        2 
  26 chr26_11922903     AKia    C    T        0      0        2 
  26 chr26_11922903     AOna    C    T        0      0        2 
  26 chr26_11922903     ASom    C    T      0.5      1        2 
  26 chr26_11922903     HCab    C    T        0      0        2 
  26 chr26_11922903     HPrz    C    T        0      0        2 
  26 chr26_11922903     ZBoe    C    T        0      0        2 
  26 chr26_11922903     ZGre    C    T        0      0        2 
  26 chr26_11922903     ZHar    C    T        0      0        2 
  26 chr26_11922903   Sample    C    T        0      0        2 
  26 chr26_11929754     AAsi    C    G        0      0        2 
  26 chr26_11929754     AKia    C    G        0      0        2 
  26 chr26_11929754     AOna    C    G        0      0        2 
  26 chr26_11929754     ASom    C    G      0.5      1        2 
  26 chr26_11929754     HCab    C    G        0      0        2 
  26 chr26_11929754     HPrz    C    G        0      0        2 
  26 chr26_11929754     ZBoe    C    G        0      0        2 
  26 chr26_11929754     ZGre    C    G        0      0        2 
  26 chr26_11929754     ZHar    C    G        0      0        2 
  26 chr26_11929754   Sample    C    G        0      0        2 
  26 chr26_11932984     AAsi    T    C        1      2        2 
  26 chr26_11932984     AKia    T    C        0      0        2 
  26 chr26_11932984     AOna    T    C        0      0        2 
  26 chr26_11932984     ASom    T    C        1      2        2 
  26 chr26_11932984     HCab    T    C        0      0        2 
  26 chr26_11932984     HPrz    T    C        0      0        2 
  26 chr26_11932984     ZBoe    T    C        0      0        2 
  26 chr26_11932984     ZGre    T    C        0      0        2 
  26 chr26_11932984     ZHar    T    C        0      0        2 
  26 chr26_11932984   Sample    T    C        0      0        2 
  26 chr26_11935105     AAsi    A    G        1      2        2 
  26 chr26_11935105     AKia    A    G        0      0        2 
  26 chr26_11935105     AOna    A    G        0      0        2 
  26 chr26_11935105     ASom    A    G        1      2        2 
  26 chr26_11935105     HCab    A    G        0      0        2 
  26 chr26_11935105     HPrz    A    G        0      0        2 
  26 chr26_11935105     ZBoe    A    G      0.5      1        2 
  26 chr26_11935105     ZGre    A    G        0      0        2 
  26 chr26_11935105     ZHar    A    G        0      0        2 
  26 chr26_11935105   Sample    A    G        0      0        2 
  26 chr26_11935601     AAsi    A    C        1      2        2 
  26 chr26_11935601     AKia    A    C        0      0        2 
  26 chr26_11935601     AOna    A    C        0      0        2 
  26 chr26_11935601     ASom    A    C        1      2        2 
  26 chr26_11935601     HCab    A    C        0      0        2 
  26 chr26_11935601     HPrz    A    C        0      0        2 
  26 chr26_11935601     ZBoe    A    C        0      0        2 
  26 chr26_11935601     ZGre    A    C        0      0        2 
  26 chr26_11935601     ZHar    A    C        0      0        2 
  26 chr26_11935601   Sample    A    C        0      0        2 
  26 chr26_11941709     AAsi    C    T        0      0        2 
  26 chr26_11941709     AKia    C    T        0      0        2 
  26 chr26_11941709     AOna    C    T        0      0        2 
  26 chr26_11941709     ASom    C    T        0      0        2 
  26 chr26_11941709     HCab    C    T        0      0        2 
  26 chr26_11941709     HPrz    C    T        0      0        2 
  26 chr26_11941709     ZBoe    C    T        0      0        2 
  26 chr26_11941709     ZGre    C    T      0.5      1        2 
  26 chr26_11941709     ZHar    C    T        0      0        2 
  26 chr26_11941709   Sample    C    T        0      0        2 
  26 chr26_11945275     AAsi    C    T        0      0        2 
  26 chr26_11945275     AKia    C    T        0      0        2 
  26 chr26_11945275     AOna    C    T        0      0        2 
  26 chr26_11945275     ASom    C    T        0      0        2 
  26 chr26_11945275     HCab    C    T        0      0        2 
  26 chr26_11945275     HPrz    C    T        0      0        2 
  26 chr26_11945275     ZBoe    C    T        1      2        2 
  26 chr26_11945275     ZGre    C    T        1      2        2 
  26 chr26_11945275     ZHar    C    T        1      2        2 
  26 chr26_11945275   Sample    C    T        0      0        2 
  26 chr26_11955722     AAsi    C    T        0      0        2 
  26 chr26_11955722     AKia    C    T        0      0        2 
  26 chr26_11955722     AOna    C    T        0      0        2 
  26 chr26_11955722     ASom    C    T        0      0        2 
  26 chr26_11955722     HCab    C    T        1      2        2 
  26 chr26_11955722     HPrz    C    T        1      2        2 
  26 chr26_11955722     ZBoe    C    T        0      0        2 
  26 chr26_11955722     ZGre    C    T        0      0        2 
  26 chr26_11955722     ZHar    C    T        0      0        2 
  26 chr26_11955722   Sample    C    T        1      2        2 
  26 chr26_11956009     AAsi    G    T        0      0        2 
  26 chr26_11956009     AKia    G    T        0      0        2 
  26 chr26_11956009     AOna    G    T        0      0        2 
  26 chr26_11956009     ASom    G    T        0      0        2 
  26 chr26_11956009     HCab    G    T        1      2        2 
  26 chr26_11956009     HPrz    G    T        1      2        2 
  26 chr26_11956009     ZBoe    G    T        0      0        2 
  26 chr26_11956009     ZGre    G    T        0      0        2 
  26 chr26_11956009     ZHar    G    T        0      0        2 
  26 chr26_11956009   Sample    G    T        1      2        2 
  26 chr26_11956051     AAsi    C    G        0      0        2 
  26 chr26_11956051     AKia    C    G      0.5      1        2 
  26 chr26_11956051     AOna    C    G        0      0        2 
  26 chr26_11956051     ASom    C    G        0      0        2 
  26 chr26_11956051     HCab    C    G        0      0        2 
  26 chr26_11956051     HPrz    C    G        0      0        2 
  26 chr26_11956051     ZBoe    C    G        0      0        2 
  26 chr26_11956051     ZGre    C    G        0      0        2 
  26 chr26_11956051     ZHar    C    G        0      0        2 
  26 chr26_11956051   Sample    C    G        0      0        2 
  26 chr26_11960946     AAsi    A    G        0      0        2 
  26 chr26_11960946     AKia    A    G        0      0        2 
  26 chr26_11960946     AOna    A    G        0      0        2 
  26 chr26_11960946     ASom    A    G        0      0        2 
  26 chr26_11960946     HCab    A    G        1      2        2 
  26 chr26_11960946     HPrz    A    G        1      2        2 
  26 chr26_11960946     ZBoe    A    G        0      0        2 
  26 chr26_11960946     ZGre    A    G        0      0        2 
  26 chr26_11960946     ZHar    A    G        0      0        2 
  26 chr26_11960946   Sample    A    G        1      2        2 
  26 chr26_11966394     AAsi    C    G        1      2        2 
  26 chr26_11966394     AKia    C    G        0      0        2 
  26 chr26_11966394     AOna    C    G        0      0        2 
  26 chr26_11966394     ASom    C    G        1      2        2 
  26 chr26_11966394     HCab    C    G        1      2        2 
  26 chr26_11966394     HPrz    C    G        1      2        2 
  26 chr26_11966394     ZBoe    C    G        0      0        2 
  26 chr26_11966394     ZGre    C    G        0      0        2 
  26 chr26_11966394     ZHar    C    G        0      0        2 
  26 chr26_11966394   Sample    C    G        1      2        2 
  26 chr26_11984335     AAsi    G    A        0      0        2 
  26 chr26_11984335     AKia    G    A        0      0        2 
  26 chr26_11984335     AOna    G    A        0      0        2 
  26 chr26_11984335     ASom    G    A        0      0        2 
  26 chr26_11984335     HCab    G    A        0      0        2 
  26 chr26_11984335     HPrz    G    A        0      0        2 
  26 chr26_11984335     ZBoe    G    A        0      0        2 
  26 chr26_11984335     ZGre    G    A      0.5      1        2 
  26 chr26_11984335     ZHar    G    A        0      0        2 
  26 chr26_11984335   Sample    G    A        0      0        2 
  26 chr26_11985268     AAsi    A    G        0      0        2 
  26 chr26_11985268     AKia    A    G        0      0        2 
  26 chr26_11985268     AOna    A    G        0      0        2 
  26 chr26_11985268     ASom    A    G        0      0        2 
  26 chr26_11985268     HCab    A    G        0      0        2 
  26 chr26_11985268     HPrz    A    G        0      0        2 
  26 chr26_11985268     ZBoe    A    G      0.5      1        2 
  26 chr26_11985268     ZGre    A    G        0      0        2 
  26 chr26_11985268     ZHar    A    G        0      0        2 
  26 chr26_11985268   Sample    A    G        0      0        2 
  26 chr26_11989749     AAsi    A    G        0      0        2 
  26 chr26_11989749     AKia    A    G        0      0        2 
  26 chr26_11989749     AOna    A    G        0      0        2 
  26 chr26_11989749     ASom    A    G      0.5      1        2 
  26 chr26_11989749     HCab    A    G        0      0        2 
  26 chr26_11989749     HPrz    A    G        0      0        2 
  26 chr26_11989749     ZBoe    A    G        0      0        2 
  26 chr26_11989749     ZGre    A    G        0      0        2 
  26 chr26_11989749     ZHar    A    G        0      0        2 
  26 chr26_11989749   Sample    A    G        0      0        2 
  26 chr26_11996913     AAsi    C    T        0      0        2 
  26 chr26_11996913     AKia    C    T        0      0        2 
  26 chr26_11996913     AOna    C    T        0      0        2 
  26 chr26_11996913     ASom    C    T        0      0        2 
  26 chr26_11996913     HCab    C    T        0      0        2 
  26 chr26_11996913     HPrz    C    T        0      0        2 
  26 chr26_11996913     ZBoe    C    T        1      2        2 
  26 chr26_11996913     ZGre    C    T        1      2        2 
  26 chr26_11996913     ZHar    C    T        1      2        2 
  26 chr26_11996913   Sample    C    T        0      0        2 
  26 chr26_12003686     AAsi    T    C        0      0        2 
  26 chr26_12003686     AKia    T    C        0      0        2 
  26 chr26_12003686     AOna    T    C        0      0        2 
  26 chr26_12003686     ASom    T    C        0      0        2 
  26 chr26_12003686     HCab    T    C        1      2        2 
  26 chr26_12003686     HPrz    T    C        1      2        2 
  26 chr26_12003686     ZBoe    T    C        0      0        2 
  26 chr26_12003686     ZGre    T    C        0      0        2 
  26 chr26_12003686     ZHar    T    C        0      0        2 
  26 chr26_12003686   Sample    T    C        1      2        2 
  26 chr26_12004428     AAsi    T    C        0      0        2 
  26 chr26_12004428     AKia    T    C        0      0        2 
  26 chr26_12004428     AOna    T    C        0      0        2 
  26 chr26_12004428     ASom    T    C        0      0        2 
  26 chr26_12004428     HCab    T    C      0.5      1        2 
  26 chr26_12004428     HPrz    T    C        0      0        2 
  26 chr26_12004428     ZBoe    T    C        0      0        2 
  26 chr26_12004428     ZGre    T    C        0      0        2 
  26 chr26_12004428     ZHar    T    C        0      0        2 
  26 chr26_12004428   Sample    T    C        0      0        2 
  26 chr26_12014479     AAsi    G    A        0      0        2 
  26 chr26_12014479     AKia    G    A        0      0        2 
  26 chr26_12014479     AOna    G    A        0      0        2 
  26 chr26_12014479     ASom    G    A        0      0        2 
  26 chr26_12014479     HCab    G    A      0.5      1        2 
  26 chr26_12014479     HPrz    G    A        1      2        2 
  26 chr26_12014479     ZBoe    G    A        0      0        2 
  26 chr26_12014479     ZGre    G    A        0      0        2 
  26 chr26_12014479     ZHar    G    A        0      0        2 
  26 chr26_12014479   Sample    G    A        1      2        2 
  26 chr26_12018923     AAsi    C    T        0      0        2 
  26 chr26_12018923     AKia    C    T        0      0        2 
  26 chr26_12018923     AOna    C    T        0      0        2 
  26 chr26_12018923     ASom    C    T        0      0        2 
  26 chr26_12018923     HCab    C    T        1      2        2 
  26 chr26_12018923     HPrz    C    T        1      2        2 
  26 chr26_12018923     ZBoe    C    T        0      0        2 
  26 chr26_12018923     ZGre    C    T        0      0        2 
  26 chr26_12018923     ZHar    C    T        0      0        2 
  26 chr26_12018923   Sample    C    T        1      2        2 
  26 chr26_12024770     AAsi    C    T        0      0        2 
  26 chr26_12024770     AKia    C    T        0      0        2 
  26 chr26_12024770     AOna    C    T        0      0        2 
  26 chr26_12024770     ASom    C    T        0      0        2 
  26 chr26_12024770     HCab    C    T        1      2        2 
  26 chr26_12024770     HPrz    C    T        1      2        2 
  26 chr26_12024770     ZBoe    C    T        0      0        2 
  26 chr26_12024770     ZGre    C    T        0      0        2 
  26 chr26_12024770     ZHar    C    T        0      0        2 
  26 chr26_12024770   Sample    C    T        1      2        2 
  26 chr26_12024922     AAsi    T    C        0      0        2 
  26 chr26_12024922     AKia    T    C        0      0        2 
  26 chr26_12024922     AOna    T    C        0      0        2 
  26 chr26_12024922     ASom    T    C        0      0        2 
  26 chr26_12024922     HCab    T    C        0      0        2 
  26 chr26_12024922     HPrz    T    C        0      0        2 
  26 chr26_12024922     ZBoe    T    C        0      0        2 
  26 chr26_12024922     ZGre    T    C      0.5      1        2 
  26 chr26_12024922     ZHar    T    C        0      0        2 
  26 chr26_12024922   Sample    T    C        0      0        2 
  26 chr26_12025551     AAsi    G    C        0      0        2 
  26 chr26_12025551     AKia    G    C        0      0        2 
  26 chr26_12025551     AOna    G    C        0      0        2 
  26 chr26_12025551     ASom    G    C        0      0        2 
  26 chr26_12025551     HCab    G    C        0      0        2 
  26 chr26_12025551     HPrz    G    C        0      0        2 
  26 chr26_12025551     ZBoe    G    C        0      0        2 
  26 chr26_12025551     ZGre    G    C        0      0        2 
  26 chr26_12025551     ZHar    G    C      0.5      1        2 
  26 chr26_12025551   Sample    G    C        0      0        2 
  26 chr26_12029342     AAsi    A    G        0      0        2 
  26 chr26_12029342     AKia    A    G        0      0        2 
  26 chr26_12029342     AOna    A    G        0      0        2 
  26 chr26_12029342     ASom    A    G        0      0        2 
  26 chr26_12029342     HCab    A    G        1      2        2 
  26 chr26_12029342     HPrz    A    G        1      2        2 
  26 chr26_12029342     ZBoe    A    G        0      0        2 
  26 chr26_12029342     ZGre    A    G        0      0        2 
  26 chr26_12029342     ZHar    A    G        0      0        2 
  26 chr26_12029342   Sample    A    G        1      2        2 
  26 chr26_12042692     AAsi    C    G        0      0        2 
  26 chr26_12042692     AKia    C    G        0      0        2 
  26 chr26_12042692     AOna    C    G        0      0        2 
  26 chr26_12042692     ASom    C    G        0      0        2 
  26 chr26_12042692     HCab    C    G        0      0        2 
  26 chr26_12042692     HPrz    C    G        0      0        2 
  26 chr26_12042692     ZBoe    C    G        1      2        2 
  26 chr26_12042692     ZGre    C    G        0      0        2 
  26 chr26_12042692     ZHar    C    G        0      0        2 
  26 chr26_12042692   Sample    C    G        0      0        2 
  26 chr26_12050582     AAsi    C    T        0      0        2 
  26 chr26_12050582     AKia    C    T        0      0        2 
  26 chr26_12050582     AOna    C    T        0      0        2 
  26 chr26_12050582     ASom    C    T        0      0        2 
  26 chr26_12050582     HCab    C    T        0      0        2 
  26 chr26_12050582     HPrz    C    T        0      0        2 
  26 chr26_12050582     ZBoe    C    T        0      0        2 
  26 chr26_12050582     ZGre    C    T        0      0        2 
  26 chr26_12050582     ZHar    C    T        1      2        2 
  26 chr26_12050582   Sample    C    T        0      0        2 
  26 chr26_12075999     AAsi    A    C        0      0        2 
  26 chr26_12075999     AKia    A    C        0      0        2 
  26 chr26_12075999     AOna    A    C        0      0        2 
  26 chr26_12075999     ASom    A    C        0      0        2 
  26 chr26_12075999     HCab    A    C        0      0        2 
  26 chr26_12075999     HPrz    A    C        0      0        2 
  26 chr26_12075999     ZBoe    A    C        0      0        2 
  26 chr26_12075999     ZGre    A    C      0.5      1        2 
  26 chr26_12075999     ZHar    A    C        0      0        2 
  26 chr26_12075999   Sample    A    C        0      0        2 
  26 chr26_12089261     AAsi    C    T        0      0        2 
  26 chr26_12089261     AKia    C    T        0      0        2 
  26 chr26_12089261     AOna    C    T        0      0        2 
  26 chr26_12089261     ASom    C    T        0      0        2 
  26 chr26_12089261     HCab    C    T        1      2        2 
  26 chr26_12089261     HPrz    C    T        1      2        2 
  26 chr26_12089261     ZBoe    C    T        0      0        2 
  26 chr26_12089261     ZGre    C    T        0      0        2 
  26 chr26_12089261     ZHar    C    T        0      0        2 
  26 chr26_12089261   Sample    C    T        1      2        2 
  26 chr26_12091975     AAsi    G    T        0      0        2 
  26 chr26_12091975     AKia    G    T        0      0        2 
  26 chr26_12091975     AOna    G    T        0      0        2 
  26 chr26_12091975     ASom    G    T        0      0        2 
  26 chr26_12091975     HCab    G    T        1      2        2 
  26 chr26_12091975     HPrz    G    T        1      2        2 
  26 chr26_12091975     ZBoe    G    T        0      0        2 
  26 chr26_12091975     ZGre    G    T        0      0        2 
  26 chr26_12091975     ZHar    G    T        0      0        2 
  26 chr26_12091975   Sample    G    T        1      2        2 
  26 chr26_12100265     AAsi    C    A        0      0        2 
  26 chr26_12100265     AKia    C    A        1      2        2 
  26 chr26_12100265     AOna    C    A        1      2        2 
  26 chr26_12100265     ASom    C    A        0      0        2 
  26 chr26_12100265     HCab    C    A        0      0        2 
  26 chr26_12100265     HPrz    C    A        0      0        2 
  26 chr26_12100265     ZBoe    C    A        0      0        2 
  26 chr26_12100265     ZGre    C    A        0      0        2 
  26 chr26_12100265     ZHar    C    A        0      0        2 
  26 chr26_12100265   Sample    C    A        0      0        2 
  26 chr26_12107162     AAsi    G    A        0      0        2 
  26 chr26_12107162     AKia    G    A        0      0        2 
  26 chr26_12107162     AOna    G    A        0      0        2 
  26 chr26_12107162     ASom    G    A        0      0        2 
  26 chr26_12107162     HCab    G    A        0      0        2 
  26 chr26_12107162     HPrz    G    A        0      0        2 
  26 chr26_12107162     ZBoe    G    A        0      0        2 
  26 chr26_12107162     ZGre    G    A        1      2        2 
  26 chr26_12107162     ZHar    G    A        0      0        2 
  26 chr26_12107162   Sample    G    A        0      0        2 
  26 chr26_12108628     AAsi    C    T        0      0        2 
  26 chr26_12108628     AKia    C    T        0      0        2 
  26 chr26_12108628     AOna    C    T        0      0        2 
  26 chr26_12108628     ASom    C    T        0      0        2 
  26 chr26_12108628     HCab    C    T        0      0        2 
  26 chr26_12108628     HPrz    C    T        0      0        2 
  26 chr26_12108628     ZBoe    C    T        1      2        2 
  26 chr26_12108628     ZGre    C    T        1      2        2 
  26 chr26_12108628     ZHar    C    T        1      2        2 
  26 chr26_12108628   Sample    C    T        0      0        2 
  26 chr26_12108635     AAsi    T    G        0      0        2 
  26 chr26_12108635     AKia    T    G        0      0        2 
  26 chr26_12108635     AOna    T    G        0      0        2 
  26 chr26_12108635     ASom    T    G        0      0        2 
  26 chr26_12108635     HCab    T    G        0      0        2 
  26 chr26_12108635     HPrz    T    G        0      0        2 
  26 chr26_12108635     ZBoe    T    G        0      0        2 
  26 chr26_12108635     ZGre    T    G        0      0        2 
  26 chr26_12108635     ZHar    T    G      0.5      1        2 
  26 chr26_12108635   Sample    T    G        0      0        2 
  26 chr26_12111168     AAsi    A    G        0      0        2 
  26 chr26_12111168     AKia    A    G        0      0        2 
  26 chr26_12111168     AOna    A    G        0      0        2 
  26 chr26_12111168     ASom    A    G        0      0        2 
  26 chr26_12111168     HCab    A    G        1      2        2 
  26 chr26_12111168     HPrz    A    G        1      2        2 
  26 chr26_12111168     ZBoe    A    G        0      0        2 
  26 chr26_12111168     ZGre    A    G        0      0        2 
  26 chr26_12111168     ZHar    A    G        0      0        2 
  26 chr26_12111168   Sample    A    G        1      2        2 
  26 chr26_12116168     AAsi    G    C        0      0        2 
  26 chr26_12116168     AKia    G    C        0      0        2 
  26 chr26_12116168     AOna    G    C        0      0        2 
  26 chr26_12116168     ASom    G    C        0      0        2 
  26 chr26_12116168     HCab    G    C        0      0        2 
  26 chr26_12116168     HPrz    G    C        0      0        2 
  26 chr26_12116168     ZBoe    G    C        0      0        2 
  26 chr26_12116168     ZGre    G    C        0      0        2 
  26 chr26_12116168     ZHar    G    C        1      2        2 
  26 chr26_12116168   Sample    G    C        0      0        2 
  26 chr26_12116229     AAsi    G    A        0      0        2 
  26 chr26_12116229     AKia    G    A        0      0        2 
  26 chr26_12116229     AOna    G    A        0      0        2 
  26 chr26_12116229     ASom    G    A        0      0        2 
  26 chr26_12116229     HCab    G    A        0      0        2 
  26 chr26_12116229     HPrz    G    A        0      0        2 
  26 chr26_12116229     ZBoe    G    A        1      2        2 
  26 chr26_12116229     ZGre    G    A        0      0        2 
  26 chr26_12116229     ZHar    G    A        0      0        2 
  26 chr26_12116229   Sample    G    A        0      0        2 
  26 chr26_12125508     AAsi    C    T        1      2        2 
  26 chr26_12125508     AKia    C    T        0      0        2 
  26 chr26_12125508     AOna    C    T        0      0        2 
  26 chr26_12125508     ASom    C    T        1      2        2 
  26 chr26_12125508     HCab    C    T        0      0        2 
  26 chr26_12125508     HPrz    C    T        0      0        2 
  26 chr26_12125508     ZBoe    C    T        0      0        2 
  26 chr26_12125508     ZGre    C    T        0      0        2 
  26 chr26_12125508     ZHar    C    T        0      0        2 
  26 chr26_12125508   Sample    C    T        0      0        2 
  26 chr26_12134011     AAsi    G    A        0      0        2 
  26 chr26_12134011     AKia    G    A        0      0        2 
  26 chr26_12134011     AOna    G    A        0      0        2 
  26 chr26_12134011     ASom    G    A        0      0        2 
  26 chr26_12134011     HCab    G    A        0      0        2 
  26 chr26_12134011     HPrz    G    A        0      0        2 
  26 chr26_12134011     ZBoe    G    A      0.5      1        2 
  26 chr26_12134011     ZGre    G    A        0      0        2 
  26 chr26_12134011     ZHar    G    A        0      0        2 
  26 chr26_12134011   Sample    G    A        0      0        2 
  26 chr26_12143333     AAsi    G    A        0      0        2 
  26 chr26_12143333     AKia    G    A        0      0        2 
  26 chr26_12143333     AOna    G    A        0      0        2 
  26 chr26_12143333     ASom    G    A        0      0        2 
  26 chr26_12143333     HCab    G    A        0      0        2 
  26 chr26_12143333     HPrz    G    A        0      0        2 
  26 chr26_12143333     ZBoe    G    A        0      0        2 
  26 chr26_12143333     ZGre    G    A      0.5      1        2 
  26 chr26_12143333     ZHar    G    A        0      0        2 
  26 chr26_12143333   Sample    G    A        0      0        2 
  26 chr26_12146607     AAsi    T    A        0      0        2 
  26 chr26_12146607     AKia    T    A      0.5      1        2 
  26 chr26_12146607     AOna    T    A        0      0        2 
  26 chr26_12146607     ASom    T    A        0      0        2 
  26 chr26_12146607     HCab    T    A        0      0        2 
  26 chr26_12146607     HPrz    T    A        0      0        2 
  26 chr26_12146607     ZBoe    T    A        0      0        2 
  26 chr26_12146607     ZGre    T    A        0      0        2 
  26 chr26_12146607     ZHar    T    A        0      0        2 
  26 chr26_12146607   Sample    T    A        0      0        2 
  26 chr26_12170271     AAsi    T    G        0      0        2 
  26 chr26_12170271     AKia    T    G        0      0        2 
  26 chr26_12170271     AOna    T    G        0      0        2 
  26 chr26_12170271     ASom    T    G        0      0        2 
  26 chr26_12170271     HCab    T    G      0.5      1        2 
  26 chr26_12170271     HPrz    T    G        1      2        2 
  26 chr26_12170271     ZBoe    T    G        0      0        2 
  26 chr26_12170271     ZGre    T    G        0      0        2 
  26 chr26_12170271     ZHar    T    G        0      0        2 
  26 chr26_12170271   Sample    T    G        0      0        2 
  26 chr26_12170729     AAsi    A    G        1      2        2 
  26 chr26_12170729     AKia    A    G        0      0        2 
  26 chr26_12170729     AOna    A    G        0      0        2 
  26 chr26_12170729     ASom    A    G        0      0        2 
  26 chr26_12170729     HCab    A    G        0      0        2 
  26 chr26_12170729     HPrz    A    G        0      0        2 
  26 chr26_12170729     ZBoe    A    G        0      0        2 
  26 chr26_12170729     ZGre    A    G        0      0        2 
  26 chr26_12170729     ZHar    A    G        0      0        2 
  26 chr26_12170729   Sample    A    G        0      0        2 
  26 chr26_12177915     AAsi    G    C        0      0        2 
  26 chr26_12177915     AKia    G    C        0      0        2 
  26 chr26_12177915     AOna    G    C        0      0        2 
  26 chr26_12177915     ASom    G    C        0      0        2 
  26 chr26_12177915     HCab    G    C        1      2        2 
  26 chr26_12177915     HPrz    G    C        1      2        2 
  26 chr26_12177915     ZBoe    G    C        0      0        2 
  26 chr26_12177915     ZGre    G    C        0      0        2 
  26 chr26_12177915     ZHar    G    C        0      0        2 
  26 chr26_12177915   Sample    G    C        1      2        2 
  26 chr26_12181867     AAsi    C    T        0      0        2 
  26 chr26_12181867     AKia    C    T        0      0        2 
  26 chr26_12181867     AOna    C    T        0      0        2 
  26 chr26_12181867     ASom    C    T        0      0        2 
  26 chr26_12181867     HCab    C    T        1      2        2 
  26 chr26_12181867     HPrz    C    T        1      2        2 
  26 chr26_12181867     ZBoe    C    T        0      0        2 
  26 chr26_12181867     ZGre    C    T        0      0        2 
  26 chr26_12181867     ZHar    C    T        0      0        2 
  26 chr26_12181867   Sample    C    T        1      2        2 
  26 chr26_12186925     AAsi    G    A        0      0        2 
  26 chr26_12186925     AKia    G    A        0      0        2 
  26 chr26_12186925     AOna    G    A        0      0        2 
  26 chr26_12186925     ASom    G    A        0      0        2 
  26 chr26_12186925     HCab    G    A        0      0        2 
  26 chr26_12186925     HPrz    G    A        0      0        2 
  26 chr26_12186925     ZBoe    G    A        0      0        2 
  26 chr26_12186925     ZGre    G    A        0      0        2 
  26 chr26_12186925     ZHar    G    A        1      2        2 
  26 chr26_12186925   Sample    G    A        0      0        2 
  26 chr26_12186927     AAsi    G    A        0      0        2 
  26 chr26_12186927     AKia    G    A        0      0        2 
  26 chr26_12186927     AOna    G    A        0      0        2 
  26 chr26_12186927     ASom    G    A        0      0        2 
  26 chr26_12186927     HCab    G    A        1      2        2 
  26 chr26_12186927     HPrz    G    A        1      2        2 
  26 chr26_12186927     ZBoe    G    A        0      0        2 
  26 chr26_12186927     ZGre    G    A        0      0        2 
  26 chr26_12186927     ZHar    G    A        0      0        2 
  26 chr26_12186927   Sample    G    A        1      2        2 
  26 chr26_12201929     AAsi    C    T        0      0        2 
  26 chr26_12201929     AKia    C    T        0      0        2 
  26 chr26_12201929     AOna    C    T        0      0        2 
  26 chr26_12201929     ASom    C    T        0      0        2 
  26 chr26_12201929     HCab    C    T        1      2        2 
  26 chr26_12201929     HPrz    C    T        1      2        2 
  26 chr26_12201929     ZBoe    C    T        0      0        2 
  26 chr26_12201929     ZGre    C    T        0      0        2 
  26 chr26_12201929     ZHar    C    T        0      0        2 
  26 chr26_12201929   Sample    C    T        1      2        2 
  26 chr26_12207867     AAsi    T    G        0      0        2 
  26 chr26_12207867     AKia    T    G        0      0        2 
  26 chr26_12207867     AOna    T    G        0      0        2 
  26 chr26_12207867     ASom    T    G        0      0        2 
  26 chr26_12207867     HCab    T    G        0      0        2 
  26 chr26_12207867     HPrz    T    G        0      0        2 
  26 chr26_12207867     ZBoe    T    G        0      0        2 
  26 chr26_12207867     ZGre    T    G      0.5      1        2 
  26 chr26_12207867     ZHar    T    G        0      0        2 
  26 chr26_12207867   Sample    T    G        0      0        2 
  26 chr26_12218822     AAsi    C    G        0      0        2 
  26 chr26_12218822     AKia    C    G        0      0        2 
  26 chr26_12218822     AOna    C    G        0      0        2 
  26 chr26_12218822     ASom    C    G        0      0        2 
  26 chr26_12218822     HCab    C    G        0      0        2 
  26 chr26_12218822     HPrz    C    G        0      0        2 
  26 chr26_12218822     ZBoe    C    G        0      0        2 
  26 chr26_12218822     ZGre    C    G      0.5      1        2 
  26 chr26_12218822     ZHar    C    G        0      0        2 
  26 chr26_12218822   Sample    C    G        0      0        2 
  26 chr26_12219001     AAsi    A    G        0      0        2 
  26 chr26_12219001     AKia    A    G        0      0        2 
  26 chr26_12219001     AOna    A    G        0      0        2 
  26 chr26_12219001     ASom    A    G        0      0        2 
  26 chr26_12219001     HCab    A    G        0      0        2 
  26 chr26_12219001     HPrz    A    G        0      0        2 
  26 chr26_12219001     ZBoe    A    G        0      0        2 
  26 chr26_12219001     ZGre    A    G        0      0        2 
  26 chr26_12219001     ZHar    A    G      0.5      1        2 
  26 chr26_12219001   Sample    A    G        0      0        2 
  26 chr26_12219719     AAsi    G    T        0      0        2 
  26 chr26_12219719     AKia    G    T        0      0        2 
  26 chr26_12219719     AOna    G    T        0      0        2 
  26 chr26_12219719     ASom    G    T        0      0        2 
  26 chr26_12219719     HCab    G    T        0      0        2 
  26 chr26_12219719     HPrz    G    T        0      0        2 
  26 chr26_12219719     ZBoe    G    T        0      0        2 
  26 chr26_12219719     ZGre    G    T        0      0        2 
  26 chr26_12219719     ZHar    G    T        1      2        2 
  26 chr26_12219719   Sample    G    T        0      0        2 
  26 chr26_12222986     AAsi    T    A      0.5      1        2 
  26 chr26_12222986     AKia    T    A        0      0        2 
  26 chr26_12222986     AOna    T    A        0      0        2 
  26 chr26_12222986     ASom    T    A        0      0        2 
  26 chr26_12222986     HCab    T    A        0      0        2 
  26 chr26_12222986     HPrz    T    A        0      0        2 
  26 chr26_12222986     ZBoe    T    A        0      0        2 
  26 chr26_12222986     ZGre    T    A        0      0        2 
  26 chr26_12222986     ZHar    T    A        0      0        2 
  26 chr26_12222986   Sample    T    A        0      0        2 
  26 chr26_12238127     AAsi    G    A        0      0        2 
  26 chr26_12238127     AKia    G    A        0      0        2 
  26 chr26_12238127     AOna    G    A        0      0        2 
  26 chr26_12238127     ASom    G    A        0      0        2 
  26 chr26_12238127     HCab    G    A        1      2        2 
  26 chr26_12238127     HPrz    G    A        1      2        2 
  26 chr26_12238127     ZBoe    G    A        0      0        2 
  26 chr26_12238127     ZGre    G    A        0      0        2 
  26 chr26_12238127     ZHar    G    A        0      0        2 
  26 chr26_12238127   Sample    G    A        1      2        2 
  26 chr26_12257727     AAsi    A    T        0      0        2 
  26 chr26_12257727     AKia    A    T        0      0        2 
  26 chr26_12257727     AOna    A    T        0      0        2 
  26 chr26_12257727     ASom    A    T        0      0        2 
  26 chr26_12257727     HCab    A    T        1      2        2 
  26 chr26_12257727     HPrz    A    T        1      2        2 
  26 chr26_12257727     ZBoe    A    T        0      0        2 
  26 chr26_12257727     ZGre    A    T        0      0        2 
  26 chr26_12257727     ZHar    A    T        0      0        2 
  26 chr26_12257727   Sample    A    T        1      2        2 
  26 chr26_12258350     AAsi    A    G        0      0        2 
  26 chr26_12258350     AKia    A    G        0      0        2 
  26 chr26_12258350     AOna    A    G        0      0        2 
  26 chr26_12258350     ASom    A    G        0      0        2 
  26 chr26_12258350     HCab    A    G        1      2        2 
  26 chr26_12258350     HPrz    A    G        1      2        2 
  26 chr26_12258350     ZBoe    A    G        0      0        2 
  26 chr26_12258350     ZGre    A    G        0      0        2 
  26 chr26_12258350     ZHar    A    G        0      0        2 
  26 chr26_12258350   Sample    A    G        1      2        2 
  26 chr26_12259417     AAsi    T    G        0      0        2 
  26 chr26_12259417     AKia    T    G        0      0        2 
  26 chr26_12259417     AOna    T    G        0      0        2 
  26 chr26_12259417     ASom    T    G        0      0        2 
  26 chr26_12259417     HCab    T    G        1      2        2 
  26 chr26_12259417     HPrz    T    G        1      2        2 
  26 chr26_12259417     ZBoe    T    G        0      0        2 
  26 chr26_12259417     ZGre    T    G        0      0        2 
  26 chr26_12259417     ZHar    T    G        0      0        2 
  26 chr26_12259417   Sample    T    G        1      2        2 
  26 chr26_12270775     AAsi    A    G        0      0        2 
  26 chr26_12270775     AKia    A    G      0.5      1        2 
  26 chr26_12270775     AOna    A    G        0      0        2 
  26 chr26_12270775     ASom    A    G        0      0        2 
  26 chr26_12270775     HCab    A    G        0      0        2 
  26 chr26_12270775     HPrz    A    G        0      0        2 
  26 chr26_12270775     ZBoe    A    G        0      0        2 
  26 chr26_12270775     ZGre    A    G        0      0        2 
  26 chr26_12270775     ZHar    A    G        0      0        2 
  26 chr26_12270775   Sample    A    G        0      0        2 
  26 chr26_12277093     AAsi    T    C        0      0        2 
  26 chr26_12277093     AKia    T    C        0      0        2 
  26 chr26_12277093     AOna    T    C        0      0        2 
  26 chr26_12277093     ASom    T    C        0      0        2 
  26 chr26_12277093     HCab    T    C        1      2        2 
  26 chr26_12277093     HPrz    T    C        1      2        2 
  26 chr26_12277093     ZBoe    T    C        0      0        2 
  26 chr26_12277093     ZGre    T    C        0      0        2 
  26 chr26_12277093     ZHar    T    C        0      0        2 
  26 chr26_12277093   Sample    T    C        1      2        2 
  26 chr26_12277556     AAsi    G    A        0      0        2 
  26 chr26_12277556     AKia    G    A        0      0        2 
  26 chr26_12277556     AOna    G    A        0      0        2 
  26 chr26_12277556     ASom    G    A        0      0        2 
  26 chr26_12277556     HCab    G    A        1      2        2 
  26 chr26_12277556     HPrz    G    A        1      2        2 
  26 chr26_12277556     ZBoe    G    A        0      0        2 
  26 chr26_12277556     ZGre    G    A        0      0        2 
  26 chr26_12277556     ZHar    G    A        0      0        2 
  26 chr26_12277556   Sample    G    A        1      2        2 
  26 chr26_12284820     AAsi    T    C        0      0        2 
  26 chr26_12284820     AKia    T    C        0      0        2 
  26 chr26_12284820     AOna    T    C        0      0        2 
  26 chr26_12284820     ASom    T    C        0      0        2 
  26 chr26_12284820     HCab    T    C        0      0        2 
  26 chr26_12284820     HPrz    T    C        0      0        2 
  26 chr26_12284820     ZBoe    T    C        0      0        2 
  26 chr26_12284820     ZGre    T    C        0      0        2 
  26 chr26_12284820     ZHar    T    C        1      2        2 
  26 chr26_12284820   Sample    T    C        0      0        2 
  26 chr26_12286138     AAsi    A    G        1      2        2 
  26 chr26_12286138     AKia    A    G        0      0        2 
  26 chr26_12286138     AOna    A    G        0      0        2 
  26 chr26_12286138     ASom    A    G      0.5      1        2 
  26 chr26_12286138     HCab    A    G        0      0        2 
  26 chr26_12286138     HPrz    A    G        0      0        2 
  26 chr26_12286138     ZBoe    A    G        0      0        2 
  26 chr26_12286138     ZGre    A    G        0      0        2 
  26 chr26_12286138     ZHar    A    G        0      0        2 
  26 chr26_12286138   Sample    A    G        0      0        2 
  26 chr26_12294390     AAsi    C    T        0      0        2 
  26 chr26_12294390     AKia    C    T        0      0        2 
  26 chr26_12294390     AOna    C    T        0      0        2 
  26 chr26_12294390     ASom    C    T        0      0        2 
  26 chr26_12294390     HCab    C    T        1      2        2 
  26 chr26_12294390     HPrz    C    T        1      2        2 
  26 chr26_12294390     ZBoe    C    T        0      0        2 
  26 chr26_12294390     ZGre    C    T        0      0        2 
  26 chr26_12294390     ZHar    C    T        0      0        2 
  26 chr26_12294390   Sample    C    T        1      2        2 
  26 chr26_12299126     AAsi    G    A        0      0        2 
  26 chr26_12299126     AKia    G    A        0      0        2 
  26 chr26_12299126     AOna    G    A        0      0        2 
  26 chr26_12299126     ASom    G    A        0      0        2 
  26 chr26_12299126     HCab    G    A        1      2        2 
  26 chr26_12299126     HPrz    G    A        1      2        2 
  26 chr26_12299126     ZBoe    G    A        0      0        2 
  26 chr26_12299126     ZGre    G    A        0      0        2 
  26 chr26_12299126     ZHar    G    A        0      0        2 
  26 chr26_12299126   Sample    G    A        1      2        2 
  26 chr26_12300052     AAsi    C    A        0      0        2 
  26 chr26_12300052     AKia    C    A        0      0        2 
  26 chr26_12300052     AOna    C    A      0.5      1        2 
  26 chr26_12300052     ASom    C    A        0      0        2 
  26 chr26_12300052     HCab    C    A        0      0        2 
  26 chr26_12300052     HPrz    C    A        0      0        2 
  26 chr26_12300052     ZBoe    C    A        0      0        2 
  26 chr26_12300052     ZGre    C    A        0      0        2 
  26 chr26_12300052     ZHar    C    A        0      0        2 
  26 chr26_12300052   Sample    C    A        0      0        2 
  26 chr26_12304838     AAsi    G    A        0      0        2 
  26 chr26_12304838     AKia    G    A        0      0        2 
  26 chr26_12304838     AOna    G    A        0      0        2 
  26 chr26_12304838     ASom    G    A        0      0        2 
  26 chr26_12304838     HCab    G    A        1      2        2 
  26 chr26_12304838     HPrz    G    A        1      2        2 
  26 chr26_12304838     ZBoe    G    A        0      0        2 
  26 chr26_12304838     ZGre    G    A        0      0        2 
  26 chr26_12304838     ZHar    G    A        0      0        2 
  26 chr26_12304838   Sample    G    A        1      2        2 
  26 chr26_12307078     AAsi    G    A        0      0        2 
  26 chr26_12307078     AKia    G    A        0      0        2 
  26 chr26_12307078     AOna    G    A        0      0        2 
  26 chr26_12307078     ASom    G    A        0      0        2 
  26 chr26_12307078     HCab    G    A        1      2        2 
  26 chr26_12307078     HPrz    G    A        1      2        2 
  26 chr26_12307078     ZBoe    G    A        0      0        2 
  26 chr26_12307078     ZGre    G    A        0      0        2 
  26 chr26_12307078     ZHar    G    A        0      0        2 
  26 chr26_12307078   Sample    G    A        1      2        2 
  26 chr26_12309738     AAsi    T    C        1      2        2 
  26 chr26_12309738     AKia    T    C        0      0        2 
  26 chr26_12309738     AOna    T    C        0      0        2 
  26 chr26_12309738     ASom    T    C        1      2        2 
  26 chr26_12309738     HCab    T    C        0      0        2 
  26 chr26_12309738     HPrz    T    C        0      0        2 
  26 chr26_12309738     ZBoe    T    C        0      0        2 
  26 chr26_12309738     ZGre    T    C        0      0        2 
  26 chr26_12309738     ZHar    T    C        0      0        2 
  26 chr26_12309738   Sample    T    C        0      0        2 
  26 chr26_12310681     AAsi    A    G        0      0        2 
  26 chr26_12310681     AKia    A    G        0      0        2 
  26 chr26_12310681     AOna    A    G      0.5      1        2 
  26 chr26_12310681     ASom    A    G        0      0        2 
  26 chr26_12310681     HCab    A    G        0      0        2 
  26 chr26_12310681     HPrz    A    G        0      0        2 
  26 chr26_12310681     ZBoe    A    G        0      0        2 
  26 chr26_12310681     ZGre    A    G        0      0        2 
  26 chr26_12310681     ZHar    A    G        0      0        2 
  26 chr26_12310681   Sample    A    G        0      0        2 
  26 chr26_12315075     AAsi    G    A        1      2        2 
  26 chr26_12315075     AKia    G    A        0      0        2 
  26 chr26_12315075     AOna    G    A        0      0        2 
  26 chr26_12315075     ASom    G    A      0.5      1        2 
  26 chr26_12315075     HCab    G    A        0      0        2 
  26 chr26_12315075     HPrz    G    A        0      0        2 
  26 chr26_12315075     ZBoe    G    A        0      0        2 
  26 chr26_12315075     ZGre    G    A        0      0        2 
  26 chr26_12315075     ZHar    G    A        0      0        2 
  26 chr26_12315075   Sample    G    A        0      0        2 
  26 chr26_12326500     AAsi    T    C        0      0        2 
  26 chr26_12326500     AKia    T    C        0      0        2 
  26 chr26_12326500     AOna    T    C        0      0        2 
  26 chr26_12326500     ASom    T    C        0      0        2 
  26 chr26_12326500     HCab    T    C        1      2        2 
  26 chr26_12326500     HPrz    T    C        1      2        2 
  26 chr26_12326500     ZBoe    T    C        0      0        2 
  26 chr26_12326500     ZGre    T    C        0      0        2 
  26 chr26_12326500     ZHar    T    C        0      0        2 
  26 chr26_12326500   Sample    T    C        1      2        2 
  26 chr26_12327930     AAsi    T    C        0      0        2 
  26 chr26_12327930     AKia    T    C        0      0        2 
  26 chr26_12327930     AOna    T    C        0      0        2 
  26 chr26_12327930     ASom    T    C        0      0        2 
  26 chr26_12327930     HCab    T    C        0      0        2 
  26 chr26_12327930     HPrz    T    C        0      0        2 
  26 chr26_12327930     ZBoe    T    C      0.5      1        2 
  26 chr26_12327930     ZGre    T    C        0      0        2 
  26 chr26_12327930     ZHar    T    C        0      0        2 
  26 chr26_12327930   Sample    T    C        0      0        2 
  26 chr26_12342716     AAsi    G    A        0      0        2 
  26 chr26_12342716     AKia    G    A        0      0        2 
  26 chr26_12342716     AOna    G    A        0      0        2 
  26 chr26_12342716     ASom    G    A        0      0        2 
  26 chr26_12342716     HCab    G    A      0.5      1        2 
  26 chr26_12342716     HPrz    G    A        0      0        2 
  26 chr26_12342716     ZBoe    G    A        0      0        2 
  26 chr26_12342716     ZGre    G    A        0      0        2 
  26 chr26_12342716     ZHar    G    A        0      0        2 
  26 chr26_12342716   Sample    G    A        0      0        2 
  26 chr26_12346154     AAsi    A    G        0      0        2 
  26 chr26_12346154     AKia    A    G        0      0        2 
  26 chr26_12346154     AOna    A    G        0      0        2 
  26 chr26_12346154     ASom    A    G        0      0        2 
  26 chr26_12346154     HCab    A    G        1      2        2 
  26 chr26_12346154     HPrz    A    G        1      2        2 
  26 chr26_12346154     ZBoe    A    G        0      0        2 
  26 chr26_12346154     ZGre    A    G        0      0        2 
  26 chr26_12346154     ZHar    A    G        0      0        2 
  26 chr26_12346154   Sample    A    G        1      2        2 
  26 chr26_12350634     AAsi    T    A        0      0        2 
  26 chr26_12350634     AKia    T    A        0      0        2 
  26 chr26_12350634     AOna    T    A        0      0        2 
  26 chr26_12350634     ASom    T    A        0      0        2 
  26 chr26_12350634     HCab    T    A        0      0        2 
  26 chr26_12350634     HPrz    T    A        0      0        2 
  26 chr26_12350634     ZBoe    T    A        0      0        2 
  26 chr26_12350634     ZGre    T    A        0      0        2 
  26 chr26_12350634     ZHar    T    A        1      2        2 
  26 chr26_12350634   Sample    T    A        0      0        2 
  26 chr26_12372351     AAsi    G    T        0      0        2 
  26 chr26_12372351     AKia    G    T        0      0        2 
  26 chr26_12372351     AOna    G    T        0      0        2 
  26 chr26_12372351     ASom    G    T        0      0        2 
  26 chr26_12372351     HCab    G    T        1      2        2 
  26 chr26_12372351     HPrz    G    T        1      2        2 
  26 chr26_12372351     ZBoe    G    T        0      0        2 
  26 chr26_12372351     ZGre    G    T        0      0        2 
  26 chr26_12372351     ZHar    G    T        0      0        2 
  26 chr26_12372351   Sample    G    T        1      2        2 
  26 chr26_12374202     AAsi    A    C        0      0        2 
  26 chr26_12374202     AKia    A    C        1      2        2 
  26 chr26_12374202     AOna    A    C        1      2        2 
  26 chr26_12374202     ASom    A    C        0      0        2 
  26 chr26_12374202     HCab    A    C        0      0        2 
  26 chr26_12374202     HPrz    A    C        0      0        2 
  26 chr26_12374202     ZBoe    A    C        0      0        2 
  26 chr26_12374202     ZGre    A    C        0      0        2 
  26 chr26_12374202     ZHar    A    C        0      0        2 
  26 chr26_12374202   Sample    A    C        0      0        2 
  26 chr26_12376176     AAsi    C    T        0      0        2 
  26 chr26_12376176     AKia    C    T        0      0        2 
  26 chr26_12376176     AOna    C    T        0      0        2 
  26 chr26_12376176     ASom    C    T        0      0        2 
  26 chr26_12376176     HCab    C    T        0      0        2 
  26 chr26_12376176     HPrz    C    T        0      0        2 
  26 chr26_12376176     ZBoe    C    T        0      0        2 
  26 chr26_12376176     ZGre    C    T        0      0        2 
  26 chr26_12376176     ZHar    C    T        1      2        2 
  26 chr26_12376176   Sample    C    T        0      0        2 
  26 chr26_12381807     AAsi    A    G        0      0        2 
  26 chr26_12381807     AKia    A    G        0      0        2 
  26 chr26_12381807     AOna    A    G        0      0        2 
  26 chr26_12381807     ASom    A    G        0      0        2 
  26 chr26_12381807     HCab    A    G        1      2        2 
  26 chr26_12381807     HPrz    A    G        1      2        2 
  26 chr26_12381807     ZBoe    A    G        0      0        2 
  26 chr26_12381807     ZGre    A    G        0      0        2 
  26 chr26_12381807     ZHar    A    G        0      0        2 
  26 chr26_12381807   Sample    A    G        1      2        2 
  26 chr26_12383382     AAsi    C    T        0      0        2 
  26 chr26_12383382     AKia    C    T        0      0        2 
  26 chr26_12383382     AOna    C    T        0      0        2 
  26 chr26_12383382     ASom    C    T        0      0        2 
  26 chr26_12383382     HCab    C    T        1      2        2 
  26 chr26_12383382     HPrz    C    T        1      2        2 
  26 chr26_12383382     ZBoe    C    T        0      0        2 
  26 chr26_12383382     ZGre    C    T        0      0        2 
  26 chr26_12383382     ZHar    C    T        0      0        2 
  26 chr26_12383382   Sample    C    T        1      2        2 
  26 chr26_12383622     AAsi    C    T        0      0        2 
  26 chr26_12383622     AKia    C    T        0      0        2 
  26 chr26_12383622     AOna    C    T        0      0        2 
  26 chr26_12383622     ASom    C    T        0      0        2 
  26 chr26_12383622     HCab    C    T        0      0        2 
  26 chr26_12383622     HPrz    C    T        0      0        2 
  26 chr26_12383622     ZBoe    C    T        0      0        2 
  26 chr26_12383622     ZGre    C    T      0.5      1        2 
  26 chr26_12383622     ZHar    C    T        0      0        2 
  26 chr26_12383622   Sample    C    T        0      0        2 
  26 chr26_12402230     AAsi    A    G        0      0        2 
  26 chr26_12402230     AKia    A    G        0      0        2 
  26 chr26_12402230     AOna    A    G        0      0        2 
  26 chr26_12402230     ASom    A    G        0      0        2 
  26 chr26_12402230     HCab    A    G        1      2        2 
  26 chr26_12402230     HPrz    A    G        1      2        2 
  26 chr26_12402230     ZBoe    A    G        0      0        2 
  26 chr26_12402230     ZGre    A    G        0      0        2 
  26 chr26_12402230     ZHar    A    G        0      0        2 
  26 chr26_12402230   Sample    A    G        1      2        2 
  26 chr26_12418275     AAsi    T    G        0      0        2 
  26 chr26_12418275     AKia    T    G        0      0        2 
  26 chr26_12418275     AOna    T    G        0      0        2 
  26 chr26_12418275     ASom    T    G        0      0        2 
  26 chr26_12418275     HCab    T    G        0      0        2 
  26 chr26_12418275     HPrz    T    G        0      0        2 
  26 chr26_12418275     ZBoe    T    G      0.5      1        2 
  26 chr26_12418275     ZGre    T    G        0      0        2 
  26 chr26_12418275     ZHar    T    G        0      0        2 
  26 chr26_12418275   Sample    T    G        0      0        2 
  26 chr26_12433854     AAsi    A    G        0      0        2 
  26 chr26_12433854     AKia    A    G        0      0        2 
  26 chr26_12433854     AOna    A    G        0      0        2 
  26 chr26_12433854     ASom    A    G        0      0        2 
  26 chr26_12433854     HCab    A    G        0      0        2 
  26 chr26_12433854     HPrz    A    G        1      2        2 
  26 chr26_12433854     ZBoe    A    G        0      0        2 
  26 chr26_12433854     ZGre    A    G        0      0        2 
  26 chr26_12433854     ZHar    A    G        0      0        2 
  26 chr26_12433854   Sample    A    G        0      0        2 
  26 chr26_12436082     AAsi    A    G        0      0        2 
  26 chr26_12436082     AKia    A    G        0      0        2 
  26 chr26_12436082     AOna    A    G        0      0        2 
  26 chr26_12436082     ASom    A    G        0      0        2 
  26 chr26_12436082     HCab    A    G        1      2        2 
  26 chr26_12436082     HPrz    A    G        1      2        2 
  26 chr26_12436082     ZBoe    A    G        0      0        2 
  26 chr26_12436082     ZGre    A    G        0      0        2 
  26 chr26_12436082     ZHar    A    G        0      0        2 
  26 chr26_12436082   Sample    A    G        1      2        2 
  26 chr26_12438449     AAsi    G    C        0      0        2 
  26 chr26_12438449     AKia    G    C        0      0        2 
  26 chr26_12438449     AOna    G    C        0      0        2 
  26 chr26_12438449     ASom    G    C        0      0        2 
  26 chr26_12438449     HCab    G    C        1      2        2 
  26 chr26_12438449     HPrz    G    C        1      2        2 
  26 chr26_12438449     ZBoe    G    C        0      0        2 
  26 chr26_12438449     ZGre    G    C        0      0        2 
  26 chr26_12438449     ZHar    G    C        0      0        2 
  26 chr26_12438449   Sample    G    C        1      2        2 
  26 chr26_12450506     AAsi    A    C        1      2        2 
  26 chr26_12450506     AKia    A    C        0      0        2 
  26 chr26_12450506     AOna    A    C        0      0        2 
  26 chr26_12450506     ASom    A    C        1      2        2 
  26 chr26_12450506     HCab    A    C        0      0        2 
  26 chr26_12450506     HPrz    A    C        0      0        2 
  26 chr26_12450506     ZBoe    A    C        0      0        2 
  26 chr26_12450506     ZGre    A    C        0      0        2 
  26 chr26_12450506     ZHar    A    C        0      0        2 
  26 chr26_12450506   Sample    A    C        0      0        2 
  26 chr26_12453388     AAsi    A    G        0      0        2 
  26 chr26_12453388     AKia    A    G        0      0        2 
  26 chr26_12453388     AOna    A    G        0      0        2 
  26 chr26_12453388     ASom    A    G        0      0        2 
  26 chr26_12453388     HCab    A    G        1      2        2 
  26 chr26_12453388     HPrz    A    G        1      2        2 
  26 chr26_12453388     ZBoe    A    G        0      0        2 
  26 chr26_12453388     ZGre    A    G        0      0        2 
  26 chr26_12453388     ZHar    A    G        0      0        2 
  26 chr26_12453388   Sample    A    G        1      2        2 
  26 chr26_12468372     AAsi    C    T        0      0        2 
  26 chr26_12468372     AKia    C    T        0      0        2 
  26 chr26_12468372     AOna    C    T        0      0        2 
  26 chr26_12468372     ASom    C    T        0      0        2 
  26 chr26_12468372     HCab    C    T        0      0        2 
  26 chr26_12468372     HPrz    C    T        0      0        2 
  26 chr26_12468372     ZBoe    C    T        0      0        2 
  26 chr26_12468372     ZGre    C    T        1      2        2 
  26 chr26_12468372     ZHar    C    T        0      0        2 
  26 chr26_12468372   Sample    C    T        0      0        2 
  26 chr26_12474191     AAsi    G    C      0.5      1        2 
  26 chr26_12474191     AKia    G    C        0      0        2 
  26 chr26_12474191     AOna    G    C        0      0        2 
  26 chr26_12474191     ASom    G    C      0.5      1        2 
  26 chr26_12474191     HCab    G    C        0      0        2 
  26 chr26_12474191     HPrz    G    C        0      0        2 
  26 chr26_12474191     ZBoe    G    C        0      0        2 
  26 chr26_12474191     ZGre    G    C        0      0        2 
  26 chr26_12474191     ZHar    G    C        0      0        2 
  26 chr26_12474191   Sample    G    C        0      0        2 
  26 chr26_12479907     AAsi    G    T        0      0        2 
  26 chr26_12479907     AKia    G    T        0      0        2 
  26 chr26_12479907     AOna    G    T        0      0        2 
  26 chr26_12479907     ASom    G    T        0      0        2 
  26 chr26_12479907     HCab    G    T        0      0        2 
  26 chr26_12479907     HPrz    G    T        0      0        2 
  26 chr26_12479907     ZBoe    G    T      0.5      1        2 
  26 chr26_12479907     ZGre    G    T        0      0        2 
  26 chr26_12479907     ZHar    G    T        0      0        2 
  26 chr26_12479907   Sample    G    T        0      0        2 
  26 chr26_12482234     AAsi    A    G        0      0        2 
  26 chr26_12482234     AKia    A    G        0      0        2 
  26 chr26_12482234     AOna    A    G        0      0        2 
  26 chr26_12482234     ASom    A    G        0      0        2 
  26 chr26_12482234     HCab    A    G        0      0        2 
  26 chr26_12482234     HPrz    A    G        0      0        2 
  26 chr26_12482234     ZBoe    A    G        0      0        2 
  26 chr26_12482234     ZGre    A    G        0      0        2 
  26 chr26_12482234     ZHar    A    G        1      2        2 
  26 chr26_12482234   Sample    A    G        0      0        2 
  26 chr26_12484805     AAsi    G    A        0      0        2 
  26 chr26_12484805     AKia    G    A        0      0        2 
  26 chr26_12484805     AOna    G    A        0      0        2 
  26 chr26_12484805     ASom    G    A        0      0        2 
  26 chr26_12484805     HCab    G    A        1      2        2 
  26 chr26_12484805     HPrz    G    A        1      2        2 
  26 chr26_12484805     ZBoe    G    A        0      0        2 
  26 chr26_12484805     ZGre    G    A        0      0        2 
  26 chr26_12484805     ZHar    G    A        0      0        2 
  26 chr26_12484805   Sample    G    A        1      2        2 
  26 chr26_12493217     AAsi    T    C        0      0        2 
  26 chr26_12493217     AKia    T    C        0      0        2 
  26 chr26_12493217     AOna    T    C      0.5      1        2 
  26 chr26_12493217     ASom    T    C        0      0        2 
  26 chr26_12493217     HCab    T    C        0      0        2 
  26 chr26_12493217     HPrz    T    C        0      0        2 
  26 chr26_12493217     ZBoe    T    C        0      0        2 
  26 chr26_12493217     ZGre    T    C        0      0        2 
  26 chr26_12493217     ZHar    T    C        0      0        2 
  26 chr26_12493217   Sample    T    C        0      0        2 
  26 chr26_12496252     AAsi    A    G        0      0        2 
  26 chr26_12496252     AKia    A    G        0      0        2 
  26 chr26_12496252     AOna    A    G        0      0        2 
  26 chr26_12496252     ASom    A    G        0      0        2 
  26 chr26_12496252     HCab    A    G        0      0        2 
  26 chr26_12496252     HPrz    A    G        0      0        2 
  26 chr26_12496252     ZBoe    A    G        1      2        2 
  26 chr26_12496252     ZGre    A    G        0      0        2 
  26 chr26_12496252     ZHar    A    G        0      0        2 
  26 chr26_12496252   Sample    A    G        0      0        2 
  26 chr26_12506649     AAsi    G    A        0      0        2 
  26 chr26_12506649     AKia    G    A        0      0        2 
  26 chr26_12506649     AOna    G    A        0      0        2 
  26 chr26_12506649     ASom    G    A        0      0        2 
  26 chr26_12506649     HCab    G    A        1      2        2 
  26 chr26_12506649     HPrz    G    A        1      2        2 
  26 chr26_12506649     ZBoe    G    A        0      0        2 
  26 chr26_12506649     ZGre    G    A        0      0        2 
  26 chr26_12506649     ZHar    G    A        0      0        2 
  26 chr26_12506649   Sample    G    A        1      2        2 
  26 chr26_12510769     AAsi    G    C        0      0        2 
  26 chr26_12510769     AKia    G    C      0.5      1        2 
  26 chr26_12510769     AOna    G    C        0      0        2 
  26 chr26_12510769     ASom    G    C        0      0        2 
  26 chr26_12510769     HCab    G    C        0      0        2 
  26 chr26_12510769     HPrz    G    C        0      0        2 
  26 chr26_12510769     ZBoe    G    C        0      0        2 
  26 chr26_12510769     ZGre    G    C        0      0        2 
  26 chr26_12510769     ZHar    G    C        0      0        2 
  26 chr26_12510769   Sample    G    C        0      0        2 
  26 chr26_12523935     AAsi    A    C        1      2        2 
  26 chr26_12523935     AKia    A    C        0      0        2 
  26 chr26_12523935     AOna    A    C        0      0        2 
  26 chr26_12523935     ASom    A    C        1      2        2 
  26 chr26_12523935     HCab    A    C        0      0        2 
  26 chr26_12523935     HPrz    A    C        0      0        2 
  26 chr26_12523935     ZBoe    A    C        0      0        2 
  26 chr26_12523935     ZGre    A    C        0      0        2 
  26 chr26_12523935     ZHar    A    C        0      0        2 
  26 chr26_12523935   Sample    A    C        0      0        2 
  26 chr26_12526150     AAsi    T    C        1      2        2 
  26 chr26_12526150     AKia    T    C        1      2        2 
  26 chr26_12526150     AOna    T    C        0      0        2 
  26 chr26_12526150     ASom    T    C        1      2        2 
  26 chr26_12526150     HCab    T    C        0      0        2 
  26 chr26_12526150     HPrz    T    C        0      0        2 
  26 chr26_12526150     ZBoe    T    C        0      0        2 
  26 chr26_12526150     ZGre    T    C        0      0        2 
  26 chr26_12526150     ZHar    T    C        0      0        2 
  26 chr26_12526150   Sample    T    C        0      0        2 
  26 chr26_12527385     AAsi    C    A        0      0        2 
  26 chr26_12527385     AKia    C    A        1      2        2 
  26 chr26_12527385     AOna    C    A        0      0        2 
  26 chr26_12527385     ASom    C    A        0      0        2 
  26 chr26_12527385     HCab    C    A        0      0        2 
  26 chr26_12527385     HPrz    C    A        0      0        2 
  26 chr26_12527385     ZBoe    C    A        0      0        2 
  26 chr26_12527385     ZGre    C    A        0      0        2 
  26 chr26_12527385     ZHar    C    A        0      0        2 
  26 chr26_12527385   Sample    C    A        0      0        2 
  26 chr26_12535585     AAsi    C    T        0      0        2 
  26 chr26_12535585     AKia    C    T        1      2        2 
  26 chr26_12535585     AOna    C    T        1      2        2 
  26 chr26_12535585     ASom    C    T        0      0        2 
  26 chr26_12535585     HCab    C    T        0      0        2 
  26 chr26_12535585     HPrz    C    T        0      0        2 
  26 chr26_12535585     ZBoe    C    T        0      0        2 
  26 chr26_12535585     ZGre    C    T        0      0        2 
  26 chr26_12535585     ZHar    C    T        0      0        2 
  26 chr26_12535585   Sample    C    T        0      0        2 
  26 chr26_12548003     AAsi    T    C        0      0        2 
  26 chr26_12548003     AKia    T    C        0      0        2 
  26 chr26_12548003     AOna    T    C        0      0        2 
  26 chr26_12548003     ASom    T    C        0      0        2 
  26 chr26_12548003     HCab    T    C        1      2        2 
  26 chr26_12548003     HPrz    T    C        1      2        2 
  26 chr26_12548003     ZBoe    T    C        0      0        2 
  26 chr26_12548003     ZGre    T    C        0      0        2 
  26 chr26_12548003     ZHar    T    C        0      0        2 
  26 chr26_12548003   Sample    T    C        1      2        2 
  26 chr26_12552838     AAsi    G    C        1      2        2 
  26 chr26_12552838     AKia    G    C        0      0        2 
  26 chr26_12552838     AOna    G    C      0.5      1        2 
  26 chr26_12552838     ASom    G    C        1      2        2 
  26 chr26_12552838     HCab    G    C        0      0        2 
  26 chr26_12552838     HPrz    G    C        0      0        2 
  26 chr26_12552838     ZBoe    G    C        0      0        2 
  26 chr26_12552838     ZGre    G    C        0      0        2 
  26 chr26_12552838     ZHar    G    C        0      0        2 
  26 chr26_12552838   Sample    G    C        0      0        2 
  26 chr26_12556950     AAsi    T    C        0      0        2 
  26 chr26_12556950     AKia    T    C        0      0        2 
  26 chr26_12556950     AOna    T    C        0      0        2 
  26 chr26_12556950     ASom    T    C        0      0        2 
  26 chr26_12556950     HCab    T    C        0      0        2 
  26 chr26_12556950     HPrz    T    C        0      0        2 
  26 chr26_12556950     ZBoe    T    C      0.5      1        2 
  26 chr26_12556950     ZGre    T    C        0      0        2 
  26 chr26_12556950     ZHar    T    C        0      0        2 
  26 chr26_12556950   Sample    T    C        0      0        2 
  26 chr26_12564282     AAsi    A    G        0      0        2 
  26 chr26_12564282     AKia    A    G        0      0        2 
  26 chr26_12564282     AOna    A    G        0      0        2 
  26 chr26_12564282     ASom    A    G        0      0        2 
  26 chr26_12564282     HCab    A    G        1      2        2 
  26 chr26_12564282     HPrz    A    G        1      2        2 
  26 chr26_12564282     ZBoe    A    G        0      0        2 
  26 chr26_12564282     ZGre    A    G        0      0        2 
  26 chr26_12564282     ZHar    A    G        0      0        2 
  26 chr26_12564282   Sample    A    G        1      2        2 
  26 chr26_12576938     AAsi    A    G        0      0        2 
  26 chr26_12576938     AKia    A    G        0      0        2 
  26 chr26_12576938     AOna    A    G        0      0        2 
  26 chr26_12576938     ASom    A    G        0      0        2 
  26 chr26_12576938     HCab    A    G        1      2        2 
  26 chr26_12576938     HPrz    A    G        1      2        2 
  26 chr26_12576938     ZBoe    A    G        0      0        2 
  26 chr26_12576938     ZGre    A    G        0      0        2 
  26 chr26_12576938     ZHar    A    G        0      0        2 
  26 chr26_12576938   Sample    A    G        1      2        2 
  26 chr26_12577780     AAsi    A    G        0      0        2 
  26 chr26_12577780     AKia    A    G      0.5      1        2 
  26 chr26_12577780     AOna    A    G        0      0        2 
  26 chr26_12577780     ASom    A    G        0      0        2 
  26 chr26_12577780     HCab    A    G        0      0        2 
  26 chr26_12577780     HPrz    A    G        0      0        2 
  26 chr26_12577780     ZBoe    A    G        0      0        2 
  26 chr26_12577780     ZGre    A    G        0      0        2 
  26 chr26_12577780     ZHar    A    G        0      0        2 
  26 chr26_12577780   Sample    A    G        0      0        2 
  26 chr26_12578658     AAsi    G    A        0      0        2 
  26 chr26_12578658     AKia    G    A        0      0        2 
  26 chr26_12578658     AOna    G    A      0.5      1        2 
  26 chr26_12578658     ASom    G    A        0      0        2 
  26 chr26_12578658     HCab    G    A        0      0        2 
  26 chr26_12578658     HPrz    G    A        0      0        2 
  26 chr26_12578658     ZBoe    G    A        0      0        2 
  26 chr26_12578658     ZGre    G    A        0      0        2 
  26 chr26_12578658     ZHar    G    A        0      0        2 
  26 chr26_12578658   Sample    G    A        0      0        2 
  26 chr26_12580881     AAsi    A    G        0      0        2 
  26 chr26_12580881     AKia    A    G        0      0        2 
  26 chr26_12580881     AOna    A    G        0      0        2 
  26 chr26_12580881     ASom    A    G        0      0        2 
  26 chr26_12580881     HCab    A    G      0.5      1        2 
  26 chr26_12580881     HPrz    A    G        0      0        2 
  26 chr26_12580881     ZBoe    A    G        0      0        2 
  26 chr26_12580881     ZGre    A    G        0      0        2 
  26 chr26_12580881     ZHar    A    G        0      0        2 
  26 chr26_12580881   Sample    A    G        0      0        2 
  26 chr26_12585609     AAsi    C    T        0      0        2 
  26 chr26_12585609     AKia    C    T        0      0        2 
  26 chr26_12585609     AOna    C    T        0      0        2 
  26 chr26_12585609     ASom    C    T        0      0        2 
  26 chr26_12585609     HCab    C    T        0      0        2 
  26 chr26_12585609     HPrz    C    T        0      0        2 
  26 chr26_12585609     ZBoe    C    T        0      0        2 
  26 chr26_12585609     ZGre    C    T      0.5      1        2 
  26 chr26_12585609     ZHar    C    T        0      0        2 
  26 chr26_12585609   Sample    C    T        0      0        2 
  26 chr26_12595718     AAsi    A    G        0      0        2 
  26 chr26_12595718     AKia    A    G        0      0        2 
  26 chr26_12595718     AOna    A    G        0      0        2 
  26 chr26_12595718     ASom    A    G        1      2        2 
  26 chr26_12595718     HCab    A    G        0      0        2 
  26 chr26_12595718     HPrz    A    G        0      0        2 
  26 chr26_12595718     ZBoe    A    G        0      0        2 
  26 chr26_12595718     ZGre    A    G        0      0        2 
  26 chr26_12595718     ZHar    A    G        0      0        2 
  26 chr26_12595718   Sample    A    G        0      0        2 
  26 chr26_12599391     AAsi    C    T        0      0        2 
  26 chr26_12599391     AKia    C    T        0      0        2 
  26 chr26_12599391     AOna    C    T        0      0        2 
  26 chr26_12599391     ASom    C    T        0      0        2 
  26 chr26_12599391     HCab    C    T        1      2        2 
  26 chr26_12599391     HPrz    C    T        1      2        2 
  26 chr26_12599391     ZBoe    C    T        0      0        2 
  26 chr26_12599391     ZGre    C    T        0      0        2 
  26 chr26_12599391     ZHar    C    T        0      0        2 
  26 chr26_12599391   Sample    C    T        1      2        2 
  26 chr26_12603754     AAsi    T    C        0      0        2 
  26 chr26_12603754     AKia    T    C        0      0        2 
  26 chr26_12603754     AOna    T    C        0      0        2 
  26 chr26_12603754     ASom    T    C        0      0        2 
  26 chr26_12603754     HCab    T    C        1      2        2 
  26 chr26_12603754     HPrz    T    C        1      2        2 
  26 chr26_12603754     ZBoe    T    C        0      0        2 
  26 chr26_12603754     ZGre    T    C        0      0        2 
  26 chr26_12603754     ZHar    T    C        0      0        2 
  26 chr26_12603754   Sample    T    C        1      2        2 
  26 chr26_12606449     AAsi    A    G        0      0        2 
  26 chr26_12606449     AKia    A    G        0      0        2 
  26 chr26_12606449     AOna    A    G        0      0        2 
  26 chr26_12606449     ASom    A    G        0      0        2 
  26 chr26_12606449     HCab    A    G        1      2        2 
  26 chr26_12606449     HPrz    A    G        1      2        2 
  26 chr26_12606449     ZBoe    A    G        0      0        2 
  26 chr26_12606449     ZGre    A    G        0      0        2 
  26 chr26_12606449     ZHar    A    G        0      0        2 
  26 chr26_12606449   Sample    A    G        1      2        2 
  26 chr26_12608422     AAsi    C    A        0      0        2 
  26 chr26_12608422     AKia    C    A        0      0        2 
  26 chr26_12608422     AOna    C    A        0      0        2 
  26 chr26_12608422     ASom    C    A        0      0        2 
  26 chr26_12608422     HCab    C    A        1      2        2 
  26 chr26_12608422     HPrz    C    A        1      2        2 
  26 chr26_12608422     ZBoe    C    A        0      0        2 
  26 chr26_12608422     ZGre    C    A        0      0        2 
  26 chr26_12608422     ZHar    C    A        0      0        2 
  26 chr26_12608422   Sample    C    A        1      2        2 
  26 chr26_12608547     AAsi    A    C        0      0        2 
  26 chr26_12608547     AKia    A    C        0      0        2 
  26 chr26_12608547     AOna    A    C        0      0        2 
  26 chr26_12608547     ASom    A    C        0      0        2 
  26 chr26_12608547     HCab    A    C        0      0        2 
  26 chr26_12608547     HPrz    A    C        1      2        2 
  26 chr26_12608547     ZBoe    A    C        0      0        2 
  26 chr26_12608547     ZGre    A    C        0      0        2 
  26 chr26_12608547     ZHar    A    C        0      0        2 
  26 chr26_12608547   Sample    A    C        0      0        2 
  26 chr26_12609066     AAsi    A    G        0      0        2 
  26 chr26_12609066     AKia    A    G        0      0        2 
  26 chr26_12609066     AOna    A    G        0      0        2 
  26 chr26_12609066     ASom    A    G        0      0        2 
  26 chr26_12609066     HCab    A    G        0      0        2 
  26 chr26_12609066     HPrz    A    G        0      0        2 
  26 chr26_12609066     ZBoe    A    G      0.5      1        2 
  26 chr26_12609066     ZGre    A    G        0      0        2 
  26 chr26_12609066     ZHar    A    G        0      0        2 
  26 chr26_12609066   Sample    A    G        0      0        2 
  26 chr26_12625875     AAsi    A    C        0      0        2 
  26 chr26_12625875     AKia    A    C        0      0        2 
  26 chr26_12625875     AOna    A    C        0      0        2 
  26 chr26_12625875     ASom    A    C        0      0        2 
  26 chr26_12625875     HCab    A    C        1      2        2 
  26 chr26_12625875     HPrz    A    C        1      2        2 
  26 chr26_12625875     ZBoe    A    C        0      0        2 
  26 chr26_12625875     ZGre    A    C        0      0        2 
  26 chr26_12625875     ZHar    A    C        0      0        2 
  26 chr26_12625875   Sample    A    C        1      2        2 
  26 chr26_12626418     AAsi    C    G        0      0        2 
  26 chr26_12626418     AKia    C    G        0      0        2 
  26 chr26_12626418     AOna    C    G        0      0        2 
  26 chr26_12626418     ASom    C    G        0      0        2 
  26 chr26_12626418     HCab    C    G        1      2        2 
  26 chr26_12626418     HPrz    C    G        1      2        2 
  26 chr26_12626418     ZBoe    C    G        0      0        2 
  26 chr26_12626418     ZGre    C    G        0      0        2 
  26 chr26_12626418     ZHar    C    G        0      0        2 
  26 chr26_12626418   Sample    C    G        1      2        2 
  26 chr26_12632987     AAsi    T    C        0      0        2 
  26 chr26_12632987     AKia    T    C        0      0        2 
  26 chr26_12632987     AOna    T    C        0      0        2 
  26 chr26_12632987     ASom    T    C        0      0        2 
  26 chr26_12632987     HCab    T    C        0      0        2 
  26 chr26_12632987     HPrz    T    C        0      0        2 
  26 chr26_12632987     ZBoe    T    C      0.5      1        2 
  26 chr26_12632987     ZGre    T    C        0      0        2 
  26 chr26_12632987     ZHar    T    C        0      0        2 
  26 chr26_12632987   Sample    T    C        0      0        2 
  26 chr26_12638014     AAsi    T    C      0.5      1        2 
  26 chr26_12638014     AKia    T    C        0      0        2 
  26 chr26_12638014     AOna    T    C        0      0        2 
  26 chr26_12638014     ASom    T    C        0      0        2 
  26 chr26_12638014     HCab    T    C        0      0        2 
  26 chr26_12638014     HPrz    T    C        0      0        2 
  26 chr26_12638014     ZBoe    T    C        0      0        2 
  26 chr26_12638014     ZGre    T    C        0      0        2 
  26 chr26_12638014     ZHar    T    C        0      0        2 
  26 chr26_12638014   Sample    T    C        0      0        2 
  26 chr26_12641658     AAsi    G    T        0      0        2 
  26 chr26_12641658     AKia    G    T        0      0        2 
  26 chr26_12641658     AOna    G    T      0.5      1        2 
  26 chr26_12641658     ASom    G    T        0      0        2 
  26 chr26_12641658     HCab    G    T        0      0        2 
  26 chr26_12641658     HPrz    G    T        0      0        2 
  26 chr26_12641658     ZBoe    G    T        0      0        2 
  26 chr26_12641658     ZGre    G    T        0      0        2 
  26 chr26_12641658     ZHar    G    T        0      0        2 
  26 chr26_12641658   Sample    G    T        0      0        2 
  26 chr26_12643665     AAsi    T    C        0      0        2 
  26 chr26_12643665     AKia    T    C        0      0        2 
  26 chr26_12643665     AOna    T    C        0      0        2 
  26 chr26_12643665     ASom    T    C        0      0        2 
  26 chr26_12643665     HCab    T    C        1      2        2 
  26 chr26_12643665     HPrz    T    C        1      2        2 
  26 chr26_12643665     ZBoe    T    C      0.5      1        2 
  26 chr26_12643665     ZGre    T    C        0      0        2 
  26 chr26_12643665     ZHar    T    C        0      0        2 
  26 chr26_12643665   Sample    T    C        1      2        2 
  26 chr26_12644615     AAsi    G    C        0      0        2 
  26 chr26_12644615     AKia    G    C        0      0        2 
  26 chr26_12644615     AOna    G    C        0      0        2 
  26 chr26_12644615     ASom    G    C        0      0        2 
  26 chr26_12644615     HCab    G    C        1      2        2 
  26 chr26_12644615     HPrz    G    C        1      2        2 
  26 chr26_12644615     ZBoe    G    C        0      0        2 
  26 chr26_12644615     ZGre    G    C        0      0        2 
  26 chr26_12644615     ZHar    G    C        0      0        2 
  26 chr26_12644615   Sample    G    C        1      2        2 
  26 chr26_12644785     AAsi    T    C        0      0        2 
  26 chr26_12644785     AKia    T    C        0      0        2 
  26 chr26_12644785     AOna    T    C        0      0        2 
  26 chr26_12644785     ASom    T    C        0      0        2 
  26 chr26_12644785     HCab    T    C        0      0        2 
  26 chr26_12644785     HPrz    T    C        0      0        2 
  26 chr26_12644785     ZBoe    T    C        1      2        2 
  26 chr26_12644785     ZGre    T    C        1      2        2 
  26 chr26_12644785     ZHar    T    C        1      2        2 
  26 chr26_12644785   Sample    T    C        1      2        2 
  26 chr26_12646773     AAsi    G    A        0      0        2 
  26 chr26_12646773     AKia    G    A        0      0        2 
  26 chr26_12646773     AOna    G    A        0      0        2 
  26 chr26_12646773     ASom    G    A        0      0        2 
  26 chr26_12646773     HCab    G    A        1      2        2 
  26 chr26_12646773     HPrz    G    A        1      2        2 
  26 chr26_12646773     ZBoe    G    A        0      0        2 
  26 chr26_12646773     ZGre    G    A        0      0        2 
  26 chr26_12646773     ZHar    G    A        0      0        2 
  26 chr26_12646773   Sample    G    A        1      2        2 
  26 chr26_12646916     AAsi    C    T        0      0        2 
  26 chr26_12646916     AKia    C    T        0      0        2 
  26 chr26_12646916     AOna    C    T        0      0        2 
  26 chr26_12646916     ASom    C    T        0      0        2 
  26 chr26_12646916     HCab    C    T        0      0        2 
  26 chr26_12646916     HPrz    C    T        0      0        2 
  26 chr26_12646916     ZBoe    C    T      0.5      1        2 
  26 chr26_12646916     ZGre    C    T        0      0        2 
  26 chr26_12646916     ZHar    C    T        0      0        2 
  26 chr26_12646916   Sample    C    T        0      0        2 
  26 chr26_12648174     AAsi    A    G        0      0        2 
  26 chr26_12648174     AKia    A    G        0      0        2 
  26 chr26_12648174     AOna    A    G        0      0        2 
  26 chr26_12648174     ASom    A    G        0      0        2 
  26 chr26_12648174     HCab    A    G        1      2        2 
  26 chr26_12648174     HPrz    A    G        1      2        2 
  26 chr26_12648174     ZBoe    A    G        0      0        2 
  26 chr26_12648174     ZGre    A    G        0      0        2 
  26 chr26_12648174     ZHar    A    G        0      0        2 
  26 chr26_12648174   Sample    A    G        1      2        2 
  26 chr26_12649307     AAsi    T    A        0      0        2 
  26 chr26_12649307     AKia    T    A        0      0        2 
  26 chr26_12649307     AOna    T    A        0      0        2 
  26 chr26_12649307     ASom    T    A        0      0        2 
  26 chr26_12649307     HCab    T    A        0      0        2 
  26 chr26_12649307     HPrz    T    A        0      0        2 
  26 chr26_12649307     ZBoe    T    A      0.5      1        2 
  26 chr26_12649307     ZGre    T    A        0      0        2 
  26 chr26_12649307     ZHar    T    A        0      0        2 
  26 chr26_12649307   Sample    T    A        0      0        2 
  26 chr26_12655016     AAsi    A    T        0      0        2 
  26 chr26_12655016     AKia    A    T        0      0        2 
  26 chr26_12655016     AOna    A    T        0      0        2 
  26 chr26_12655016     ASom    A    T        0      0        2 
  26 chr26_12655016     HCab    A    T        1      2        2 
  26 chr26_12655016     HPrz    A    T        1      2        2 
  26 chr26_12655016     ZBoe    A    T        0      0        2 
  26 chr26_12655016     ZGre    A    T        0      0        2 
  26 chr26_12655016     ZHar    A    T        0      0        2 
  26 chr26_12655016   Sample    A    T        1      2        2 
  26 chr26_12661087     AAsi    G    C        0      0        2 
  26 chr26_12661087     AKia    G    C        0      0        2 
  26 chr26_12661087     AOna    G    C        0      0        2 
  26 chr26_12661087     ASom    G    C        0      0        2 
  26 chr26_12661087     HCab    G    C        0      0        2 
  26 chr26_12661087     HPrz    G    C        0      0        2 
  26 chr26_12661087     ZBoe    G    C        0      0        2 
  26 chr26_12661087     ZGre    G    C        0      0        2 
  26 chr26_12661087     ZHar    G    C      0.5      1        2 
  26 chr26_12661087   Sample    G    C        0      0        2 
  26 chr26_12677041     AAsi    T    C        0      0        2 
  26 chr26_12677041     AKia    T    C        0      0        2 
  26 chr26_12677041     AOna    T    C        0      0        2 
  26 chr26_12677041     ASom    T    C        0      0        2 
  26 chr26_12677041     HCab    T    C        1      2        2 
  26 chr26_12677041     HPrz    T    C        1      2        2 
  26 chr26_12677041     ZBoe    T    C        0      0        2 
  26 chr26_12677041     ZGre    T    C        0      0        2 
  26 chr26_12677041     ZHar    T    C        0      0        2 
  26 chr26_12677041   Sample    T    C        1      2        2 
  26 chr26_12690774     AAsi    T    C        0      0        2 
  26 chr26_12690774     AKia    T    C        0      0        2 
  26 chr26_12690774     AOna    T    C        0      0        2 
  26 chr26_12690774     ASom    T    C      0.5      1        2 
  26 chr26_12690774     HCab    T    C        0      0        2 
  26 chr26_12690774     HPrz    T    C        0      0        2 
  26 chr26_12690774     ZBoe    T    C        0      0        2 
  26 chr26_12690774     ZGre    T    C        0      0        2 
  26 chr26_12690774     ZHar    T    C        0      0        2 
  26 chr26_12690774   Sample    T    C        0      0        2 
  26 chr26_12703293     AAsi    T    C        0      0        2 
  26 chr26_12703293     AKia    T    C        0      0        2 
  26 chr26_12703293     AOna    T    C        0      0        2 
  26 chr26_12703293     ASom    T    C        0      0        2 
  26 chr26_12703293     HCab    T    C        1      2        2 
  26 chr26_12703293     HPrz    T    C        1      2        2 
  26 chr26_12703293     ZBoe    T    C        0      0        2 
  26 chr26_12703293     ZGre    T    C        0      0        2 
  26 chr26_12703293     ZHar    T    C        0      0        2 
  26 chr26_12703293   Sample    T    C        0      0        2 
  26 chr26_12708648     AAsi    A    G        0      0        2 
  26 chr26_12708648     AKia    A    G        0      0        2 
  26 chr26_12708648     AOna    A    G      0.5      1        2 
  26 chr26_12708648     ASom    A    G        0      0        2 
  26 chr26_12708648     HCab    A    G        0      0        2 
  26 chr26_12708648     HPrz    A    G        0      0        2 
  26 chr26_12708648     ZBoe    A    G        0      0        2 
  26 chr26_12708648     ZGre    A    G        0      0        2 
  26 chr26_12708648     ZHar    A    G        0      0        2 
  26 chr26_12708648   Sample    A    G        0      0        2 
  26 chr26_12709105     AAsi    C    T        0      0        2 
  26 chr26_12709105     AKia    C    T        0      0        2 
  26 chr26_12709105     AOna    C    T        0      0        2 
  26 chr26_12709105     ASom    C    T        0      0        2 
  26 chr26_12709105     HCab    C    T        1      2        2 
  26 chr26_12709105     HPrz    C    T        1      2        2 
  26 chr26_12709105     ZBoe    C    T        0      0        2 
  26 chr26_12709105     ZGre    C    T        0      0        2 
  26 chr26_12709105     ZHar    C    T        0      0        2 
  26 chr26_12709105   Sample    C    T        1      2        2 
  26 chr26_12718472     AAsi    A    G        0      0        2 
  26 chr26_12718472     AKia    A    G        0      0        2 
  26 chr26_12718472     AOna    A    G        0      0        2 
  26 chr26_12718472     ASom    A    G        0      0        2 
  26 chr26_12718472     HCab    A    G        1      2        2 
  26 chr26_12718472     HPrz    A    G        1      2        2 
  26 chr26_12718472     ZBoe    A    G        0      0        2 
  26 chr26_12718472     ZGre    A    G        0      0        2 
  26 chr26_12718472     ZHar    A    G        0      0        2 
  26 chr26_12718472   Sample    A    G        1      2        2 
  26 chr26_12721532     AAsi    C    T        0      0        2 
  26 chr26_12721532     AKia    C    T        0      0        2 
  26 chr26_12721532     AOna    C    T        0      0        2 
  26 chr26_12721532     ASom    C    T        0      0        2 
  26 chr26_12721532     HCab    C    T      0.5      1        2 
  26 chr26_12721532     HPrz    C    T        0      0        2 
  26 chr26_12721532     ZBoe    C    T        0      0        2 
  26 chr26_12721532     ZGre    C    T        0      0        2 
  26 chr26_12721532     ZHar    C    T        0      0        2 
  26 chr26_12721532   Sample    C    T        1      2        2 
  26 chr26_12733577     AAsi    A    G        0      0        2 
  26 chr26_12733577     AKia    A    G        0      0        2 
  26 chr26_12733577     AOna    A    G        0      0        2 
  26 chr26_12733577     ASom    A    G        0      0        2 
  26 chr26_12733577     HCab    A    G        0      0        2 
  26 chr26_12733577     HPrz    A    G        0      0        2 
  26 chr26_12733577     ZBoe    A    G        0      0        2 
  26 chr26_12733577     ZGre    A    G        0      0        2 
  26 chr26_12733577     ZHar    A    G        1      2        2 
  26 chr26_12733577   Sample    A    G        0      0        2 
  26 chr26_12745200     AAsi    T    C      0.5      1        2 
  26 chr26_12745200     AKia    T    C        0      0        2 
  26 chr26_12745200     AOna    T    C      0.5      1        2 
  26 chr26_12745200     ASom    T    C        0      0        2 
  26 chr26_12745200     HCab    T    C        0      0        2 
  26 chr26_12745200     HPrz    T    C        0      0        2 
  26 chr26_12745200     ZBoe    T    C        0      0        2 
  26 chr26_12745200     ZGre    T    C        0      0        2 
  26 chr26_12745200     ZHar    T    C        0      0        2 
  26 chr26_12745200   Sample    T    C        0      0        2 
  26 chr26_12746668     AAsi    G    A        0      0        2 
  26 chr26_12746668     AKia    G    A        0      0        2 
  26 chr26_12746668     AOna    G    A        0      0        2 
  26 chr26_12746668     ASom    G    A        0      0        2 
  26 chr26_12746668     HCab    G    A        1      2        2 
  26 chr26_12746668     HPrz    G    A        1      2        2 
  26 chr26_12746668     ZBoe    G    A        0      0        2 
  26 chr26_12746668     ZGre    G    A        0      0        2 
  26 chr26_12746668     ZHar    G    A        0      0        2 
  26 chr26_12746668   Sample    G    A        1      2        2 
  26 chr26_12750202     AAsi    T    C        0      0        2 
  26 chr26_12750202     AKia    T    C        0      0        2 
  26 chr26_12750202     AOna    T    C        0      0        2 
  26 chr26_12750202     ASom    T    C        0      0        2 
  26 chr26_12750202     HCab    T    C        1      2        2 
  26 chr26_12750202     HPrz    T    C        1      2        2 
  26 chr26_12750202     ZBoe    T    C        0      0        2 
  26 chr26_12750202     ZGre    T    C        0      0        2 
  26 chr26_12750202     ZHar    T    C        0      0        2 
  26 chr26_12750202   Sample    T    C        1      2        2 
  26 chr26_12750281     AAsi    A    G        0      0        2 
  26 chr26_12750281     AKia    A    G        0      0        2 
  26 chr26_12750281     AOna    A    G        0      0        2 
  26 chr26_12750281     ASom    A    G        0      0        2 
  26 chr26_12750281     HCab    A    G      0.5      1        2 
  26 chr26_12750281     HPrz    A    G        1      2        2 
  26 chr26_12750281     ZBoe    A    G        0      0        2 
  26 chr26_12750281     ZGre    A    G        0      0        2 
  26 chr26_12750281     ZHar    A    G        0      0        2 
  26 chr26_12750281   Sample    A    G        1      2        2 
  26 chr26_12755317     AAsi    T    G        0      0        2 
  26 chr26_12755317     AKia    T    G        0      0        2 
  26 chr26_12755317     AOna    T    G        1      2        2 
  26 chr26_12755317     ASom    T    G        0      0        2 
  26 chr26_12755317     HCab    T    G        0      0        2 
  26 chr26_12755317     HPrz    T    G        0      0        2 
  26 chr26_12755317     ZBoe    T    G        0      0        2 
  26 chr26_12755317     ZGre    T    G        0      0        2 
  26 chr26_12755317     ZHar    T    G        0      0        2 
  26 chr26_12755317   Sample    T    G        0      0        2 
  26 chr26_12756289     AAsi    G    T        1      2        2 
  26 chr26_12756289     AKia    G    T        0      0        2 
  26 chr26_12756289     AOna    G    T        0      0        2 
  26 chr26_12756289     ASom    G    T        1      2        2 
  26 chr26_12756289     HCab    G    T        0      0        2 
  26 chr26_12756289     HPrz    G    T        0      0        2 
  26 chr26_12756289     ZBoe    G    T        0      0        2 
  26 chr26_12756289     ZGre    G    T        0      0        2 
  26 chr26_12756289     ZHar    G    T        0      0        2 
  26 chr26_12756289   Sample    G    T        0      0        2 
  26 chr26_12757351     AAsi    T    C        0      0        2 
  26 chr26_12757351     AKia    T    C        0      0        2 
  26 chr26_12757351     AOna    T    C        0      0        2 
  26 chr26_12757351     ASom    T    C        0      0        2 
  26 chr26_12757351     HCab    T    C        1      2        2 
  26 chr26_12757351     HPrz    T    C        1      2        2 
  26 chr26_12757351     ZBoe    T    C        0      0        2 
  26 chr26_12757351     ZGre    T    C        0      0        2 
  26 chr26_12757351     ZHar    T    C        0      0        2 
  26 chr26_12757351   Sample    T    C        1      2        2 
  26 chr26_12757718     AAsi    A    G        1      2        2 
  26 chr26_12757718     AKia    A    G        0      0        2 
  26 chr26_12757718     AOna    A    G        0      0        2 
  26 chr26_12757718     ASom    A    G        1      2        2 
  26 chr26_12757718     HCab    A    G        0      0        2 
  26 chr26_12757718     HPrz    A    G        0      0        2 
  26 chr26_12757718     ZBoe    A    G        0      0        2 
  26 chr26_12757718     ZGre    A    G        0      0        2 
  26 chr26_12757718     ZHar    A    G        0      0        2 
  26 chr26_12757718   Sample    A    G        0      0        2 
  26 chr26_12763353     AAsi    G    A        0      0        2 
  26 chr26_12763353     AKia    G    A        0      0        2 
  26 chr26_12763353     AOna    G    A        0      0        2 
  26 chr26_12763353     ASom    G    A        0      0        2 
  26 chr26_12763353     HCab    G    A        1      2        2 
  26 chr26_12763353     HPrz    G    A        1      2        2 
  26 chr26_12763353     ZBoe    G    A        0      0        2 
  26 chr26_12763353     ZGre    G    A        0      0        2 
  26 chr26_12763353     ZHar    G    A        0      0        2 
  26 chr26_12763353   Sample    G    A        1      2        2 
  26 chr26_12763893     AAsi    C    G        0      0        2 
  26 chr26_12763893     AKia    C    G        0      0        2 
  26 chr26_12763893     AOna    C    G        0      0        2 
  26 chr26_12763893     ASom    C    G        0      0        2 
  26 chr26_12763893     HCab    C    G      0.5      1        2 
  26 chr26_12763893     HPrz    C    G        1      2        2 
  26 chr26_12763893     ZBoe    C    G        0      0        2 
  26 chr26_12763893     ZGre    C    G        0      0        2 
  26 chr26_12763893     ZHar    C    G        0      0        2 
  26 chr26_12763893   Sample    C    G        1      2        2 
  26 chr26_12771466     AAsi    C    T        1      2        2 
  26 chr26_12771466     AKia    C    T        0      0        2 
  26 chr26_12771466     AOna    C    T        0      0        2 
  26 chr26_12771466     ASom    C    T        1      2        2 
  26 chr26_12771466     HCab    C    T        0      0        2 
  26 chr26_12771466     HPrz    C    T        0      0        2 
  26 chr26_12771466     ZBoe    C    T        0      0        2 
  26 chr26_12771466     ZGre    C    T        0      0        2 
  26 chr26_12771466     ZHar    C    T        0      0        2 
  26 chr26_12771466   Sample    C    T        0      0        2 
  26 chr26_12775431     AAsi    C    T        0      0        2 
  26 chr26_12775431     AKia    C    T      0.5      1        2 
  26 chr26_12775431     AOna    C    T      0.5      1        2 
  26 chr26_12775431     ASom    C    T        0      0        2 
  26 chr26_12775431     HCab    C    T        0      0        2 
  26 chr26_12775431     HPrz    C    T        0      0        2 
  26 chr26_12775431     ZBoe    C    T        0      0        2 
  26 chr26_12775431     ZGre    C    T        0      0        2 
  26 chr26_12775431     ZHar    C    T        0      0        2 
  26 chr26_12775431   Sample    C    T        0      0        2 
  26 chr26_12798738     AAsi    T    C        1      2        2 
  26 chr26_12798738     AKia    T    C        0      0        2 
  26 chr26_12798738     AOna    T    C        0      0        2 
  26 chr26_12798738     ASom    T    C        1      2        2 
  26 chr26_12798738     HCab    T    C        0      0        2 
  26 chr26_12798738     HPrz    T    C        0      0        2 
  26 chr26_12798738     ZBoe    T    C        0      0        2 
  26 chr26_12798738     ZGre    T    C        0      0        2 
  26 chr26_12798738     ZHar    T    C        0      0        2 
  26 chr26_12798738   Sample    T    C        0      0        2 
  26 chr26_12809416     AAsi    A    G        0      0        2 
  26 chr26_12809416     AKia    A    G        0      0        2 
  26 chr26_12809416     AOna    A    G        0      0        2 
  26 chr26_12809416     ASom    A    G        0      0        2 
  26 chr26_12809416     HCab    A    G        1      2        2 
  26 chr26_12809416     HPrz    A    G        1      2        2 
  26 chr26_12809416     ZBoe    A    G        0      0        2 
  26 chr26_12809416     ZGre    A    G        0      0        2 
  26 chr26_12809416     ZHar    A    G        0      0        2 
  26 chr26_12809416   Sample    A    G        1      2        2 
  26 chr26_12809464     AAsi    C    T        0      0        2 
  26 chr26_12809464     AKia    C    T        0      0        2 
  26 chr26_12809464     AOna    C    T        0      0        2 
  26 chr26_12809464     ASom    C    T        0      0        2 
  26 chr26_12809464     HCab    C    T        1      2        2 
  26 chr26_12809464     HPrz    C    T        1      2        2 
  26 chr26_12809464     ZBoe    C    T        0      0        2 
  26 chr26_12809464     ZGre    C    T        0      0        2 
  26 chr26_12809464     ZHar    C    T        0      0        2 
  26 chr26_12809464   Sample    C    T        1      2        2 
  26 chr26_12821584     AAsi    G    A        0      0        2 
  26 chr26_12821584     AKia    G    A        0      0        2 
  26 chr26_12821584     AOna    G    A      0.5      1        2 
  26 chr26_12821584     ASom    G    A        0      0        2 
  26 chr26_12821584     HCab    G    A        0      0        2 
  26 chr26_12821584     HPrz    G    A        0      0        2 
  26 chr26_12821584     ZBoe    G    A        0      0        2 
  26 chr26_12821584     ZGre    G    A        0      0        2 
  26 chr26_12821584     ZHar    G    A        0      0        2 
  26 chr26_12821584   Sample    G    A        0      0        2 
  26 chr26_12827973     AAsi    T    C      0.5      1        2 
  26 chr26_12827973     AKia    T    C        0      0        2 
  26 chr26_12827973     AOna    T    C        0      0        2 
  26 chr26_12827973     ASom    T    C        0      0        2 
  26 chr26_12827973     HCab    T    C        0      0        2 
  26 chr26_12827973     HPrz    T    C        0      0        2 
  26 chr26_12827973     ZBoe    T    C        0      0        2 
  26 chr26_12827973     ZGre    T    C        0      0        2 
  26 chr26_12827973     ZHar    T    C        0      0        2 
  26 chr26_12827973   Sample    T    C        0      0        2 
  26 chr26_12828691     AAsi    G    A      0.5      1        2 
  26 chr26_12828691     AKia    G    A        0      0        2 
  26 chr26_12828691     AOna    G    A        0      0        2 
  26 chr26_12828691     ASom    G    A        0      0        2 
  26 chr26_12828691     HCab    G    A        0      0        2 
  26 chr26_12828691     HPrz    G    A        0      0        2 
  26 chr26_12828691     ZBoe    G    A        0      0        2 
  26 chr26_12828691     ZGre    G    A        0      0        2 
  26 chr26_12828691     ZHar    G    A        0      0        2 
  26 chr26_12828691   Sample    G    A        0      0        2 
  26 chr26_12829084     AAsi    T    G        0      0        2 
  26 chr26_12829084     AKia    T    G        0      0        2 
  26 chr26_12829084     AOna    T    G        0      0        2 
  26 chr26_12829084     ASom    T    G        0      0        2 
  26 chr26_12829084     HCab    T    G        1      2        2 
  26 chr26_12829084     HPrz    T    G        1      2        2 
  26 chr26_12829084     ZBoe    T    G        0      0        2 
  26 chr26_12829084     ZGre    T    G        0      0        2 
  26 chr26_12829084     ZHar    T    G        0      0        2 
  26 chr26_12829084   Sample    T    G        1      2        2 
  26 chr26_12835730     AAsi    C    A      0.5      1        2 
  26 chr26_12835730     AKia    C    A        0      0        2 
  26 chr26_12835730     AOna    C    A        0      0        2 
  26 chr26_12835730     ASom    C    A        0      0        2 
  26 chr26_12835730     HCab    C    A        0      0        2 
  26 chr26_12835730     HPrz    C    A        0      0        2 
  26 chr26_12835730     ZBoe    C    A        0      0        2 
  26 chr26_12835730     ZGre    C    A        0      0        2 
  26 chr26_12835730     ZHar    C    A        0      0        2 
  26 chr26_12835730   Sample    C    A        0      0        2 
  26 chr26_12840663     AAsi    G    C        0      0        2 
  26 chr26_12840663     AKia    G    C        0      0        2 
  26 chr26_12840663     AOna    G    C      0.5      1        2 
  26 chr26_12840663     ASom    G    C        0      0        2 
  26 chr26_12840663     HCab    G    C        0      0        2 
  26 chr26_12840663     HPrz    G    C        0      0        2 
  26 chr26_12840663     ZBoe    G    C        0      0        2 
  26 chr26_12840663     ZGre    G    C        0      0        2 
  26 chr26_12840663     ZHar    G    C        0      0        2 
  26 chr26_12840663   Sample    G    C        0      0        2 
  26 chr26_12841902     AAsi    C    T        0      0        2 
  26 chr26_12841902     AKia    C    T        0      0        2 
  26 chr26_12841902     AOna    C    T        0      0        2 
  26 chr26_12841902     ASom    C    T        0      0        2 
  26 chr26_12841902     HCab    C    T        1      2        2 
  26 chr26_12841902     HPrz    C    T        1      2        2 
  26 chr26_12841902     ZBoe    C    T        0      0        2 
  26 chr26_12841902     ZGre    C    T        0      0        2 
  26 chr26_12841902     ZHar    C    T        0      0        2 
  26 chr26_12841902   Sample    C    T        1      2        2 
  26 chr26_12848291     AAsi    A    C      0.5      1        2 
  26 chr26_12848291     AKia    A    C      0.5      1        2 
  26 chr26_12848291     AOna    A    C        0      0        2 
  26 chr26_12848291     ASom    A    C      0.5      1        2 
  26 chr26_12848291     HCab    A    C        0      0        2 
  26 chr26_12848291     HPrz    A    C        0      0        2 
  26 chr26_12848291     ZBoe    A    C      0.5      1        2 
  26 chr26_12848291     ZGre    A    C      0.5      1        2 
  26 chr26_12848291     ZHar    A    C      0.5      1        2 
  26 chr26_12848291   Sample    A    C        0      0        2 
  26 chr26_12849050     AAsi    A    C        0      0        2 
  26 chr26_12849050     AKia    A    C        0      0        2 
  26 chr26_12849050     AOna    A    C      0.5      1        2 
  26 chr26_12849050     ASom    A    C        0      0        2 
  26 chr26_12849050     HCab    A    C        0      0        2 
  26 chr26_12849050     HPrz    A    C        0      0        2 
  26 chr26_12849050     ZBoe    A    C        0      0        2 
  26 chr26_12849050     ZGre    A    C        0      0        2 
  26 chr26_12849050     ZHar    A    C        0      0        2 
  26 chr26_12849050   Sample    A    C        0      0        2 
  26 chr26_12860284     AAsi    C    G        0      0        2 
  26 chr26_12860284     AKia    C    G        0      0        2 
  26 chr26_12860284     AOna    C    G      0.5      1        2 
  26 chr26_12860284     ASom    C    G        0      0        2 
  26 chr26_12860284     HCab    C    G        0      0        2 
  26 chr26_12860284     HPrz    C    G        0      0        2 
  26 chr26_12860284     ZBoe    C    G        0      0        2 
  26 chr26_12860284     ZGre    C    G        0      0        2 
  26 chr26_12860284     ZHar    C    G        0      0        2 
  26 chr26_12860284   Sample    C    G        0      0        2 
  26 chr26_12861103     AAsi    C    A        0      0        2 
  26 chr26_12861103     AKia    C    A      0.5      1        2 
  26 chr26_12861103     AOna    C    A      0.5      1        2 
  26 chr26_12861103     ASom    C    A        0      0        2 
  26 chr26_12861103     HCab    C    A        0      0        2 
  26 chr26_12861103     HPrz    C    A        0      0        2 
  26 chr26_12861103     ZBoe    C    A        0      0        2 
  26 chr26_12861103     ZGre    C    A        0      0        2 
  26 chr26_12861103     ZHar    C    A        0      0        2 
  26 chr26_12861103   Sample    C    A        0      0        2 
  26 chr26_12866556     AAsi    C    T        0      0        2 
  26 chr26_12866556     AKia    C    T        0      0        2 
  26 chr26_12866556     AOna    C    T        0      0        2 
  26 chr26_12866556     ASom    C    T        0      0        2 
  26 chr26_12866556     HCab    C    T        1      2        2 
  26 chr26_12866556     HPrz    C    T        1      2        2 
  26 chr26_12866556     ZBoe    C    T        0      0        2 
  26 chr26_12866556     ZGre    C    T        0      0        2 
  26 chr26_12866556     ZHar    C    T        0      0        2 
  26 chr26_12866556   Sample    C    T        1      2        2 
  26 chr26_12867278     AAsi    G    A        0      0        2 
  26 chr26_12867278     AKia    G    A        0      0        2 
  26 chr26_12867278     AOna    G    A        0      0        2 
  26 chr26_12867278     ASom    G    A        0      0        2 
  26 chr26_12867278     HCab    G    A        1      2        2 
  26 chr26_12867278     HPrz    G    A        1      2        2 
  26 chr26_12867278     ZBoe    G    A        0      0        2 
  26 chr26_12867278     ZGre    G    A        0      0        2 
  26 chr26_12867278     ZHar    G    A        0      0        2 
  26 chr26_12867278   Sample    G    A        1      2        2 
  26 chr26_12874820     AAsi    T    C        0      0        2 
  26 chr26_12874820     AKia    T    C        0      0        2 
  26 chr26_12874820     AOna    T    C        0      0        2 
  26 chr26_12874820     ASom    T    C        0      0        2 
  26 chr26_12874820     HCab    T    C        0      0        2 
  26 chr26_12874820     HPrz    T    C        0      0        2 
  26 chr26_12874820     ZBoe    T    C        0      0        2 
  26 chr26_12874820     ZGre    T    C        0      0        2 
  26 chr26_12874820     ZHar    T    C      0.5      1        2 
  26 chr26_12874820   Sample    T    C        0      0        2 
  26 chr26_12875466     AAsi    A    T        0      0        2 
  26 chr26_12875466     AKia    A    T        0      0        2 
  26 chr26_12875466     AOna    A    T        0      0        2 
  26 chr26_12875466     ASom    A    T        0      0        2 
  26 chr26_12875466     HCab    A    T        0      0        2 
  26 chr26_12875466     HPrz    A    T        0      0        2 
  26 chr26_12875466     ZBoe    A    T      0.5      1        2 
  26 chr26_12875466     ZGre    A    T        0      0        2 
  26 chr26_12875466     ZHar    A    T        0      0        2 
  26 chr26_12875466   Sample    A    T        0      0        2 
  26 chr26_12892249     AAsi    C    T        0      0        2 
  26 chr26_12892249     AKia    C    T        0      0        2 
  26 chr26_12892249     AOna    C    T      0.5      1        2 
  26 chr26_12892249     ASom    C    T        0      0        2 
  26 chr26_12892249     HCab    C    T        0      0        2 
  26 chr26_12892249     HPrz    C    T        0      0        2 
  26 chr26_12892249     ZBoe    C    T        0      0        2 
  26 chr26_12892249     ZGre    C    T        0      0        2 
  26 chr26_12892249     ZHar    C    T        0      0        2 
  26 chr26_12892249   Sample    C    T        0      0        2 
  26 chr26_12900738     AAsi    T    G        0      0        2 
  26 chr26_12900738     AKia    T    G        0      0        2 
  26 chr26_12900738     AOna    T    G        0      0        2 
  26 chr26_12900738     ASom    T    G        0      0        2 
  26 chr26_12900738     HCab    T    G        1      2        2 
  26 chr26_12900738     HPrz    T    G        1      2        2 
  26 chr26_12900738     ZBoe    T    G        0      0        2 
  26 chr26_12900738     ZGre    T    G        0      0        2 
  26 chr26_12900738     ZHar    T    G        0      0        2 
  26 chr26_12900738   Sample    T    G        1      2        2 
  26 chr26_12912667     AAsi    T    C      0.5      1        2 
  26 chr26_12912667     AKia    T    C        0      0        2 
  26 chr26_12912667     AOna    T    C        0      0        2 
  26 chr26_12912667     ASom    T    C        0      0        2 
  26 chr26_12912667     HCab    T    C        0      0        2 
  26 chr26_12912667     HPrz    T    C        0      0        2 
  26 chr26_12912667     ZBoe    T    C        0      0        2 
  26 chr26_12912667     ZGre    T    C        0      0        2 
  26 chr26_12912667     ZHar    T    C        0      0        2 
  26 chr26_12912667   Sample    T    C        0      0        2 
  26 chr26_12916005     AAsi    G    A        0      0        2 
  26 chr26_12916005     AKia    G    A        0      0        2 
  26 chr26_12916005     AOna    G    A        0      0        2 
  26 chr26_12916005     ASom    G    A        0      0        2 
  26 chr26_12916005     HCab    G    A        0      0        2 
  26 chr26_12916005     HPrz    G    A        0      0        2 
  26 chr26_12916005     ZBoe    G    A      0.5      1        2 
  26 chr26_12916005     ZGre    G    A        0      0        2 
  26 chr26_12916005     ZHar    G    A        0      0        2 
  26 chr26_12916005   Sample    G    A        0      0        2 
  26 chr26_12917217     AAsi    T    G        0      0        2 
  26 chr26_12917217     AKia    T    G        0      0        2 
  26 chr26_12917217     AOna    T    G        0      0        2 
  26 chr26_12917217     ASom    T    G        0      0        2 
  26 chr26_12917217     HCab    T    G        0      0        2 
  26 chr26_12917217     HPrz    T    G        0      0        2 
  26 chr26_12917217     ZBoe    T    G        0      0        2 
  26 chr26_12917217     ZGre    T    G        0      0        2 
  26 chr26_12917217     ZHar    T    G        1      2        2 
  26 chr26_12917217   Sample    T    G        0      0        2 
  26 chr26_12917518     AAsi    C    T        1      2        2 
  26 chr26_12917518     AKia    C    T        0      0        2 
  26 chr26_12917518     AOna    C    T        0      0        2 
  26 chr26_12917518     ASom    C    T        1      2        2 
  26 chr26_12917518     HCab    C    T        0      0        2 
  26 chr26_12917518     HPrz    C    T        0      0        2 
  26 chr26_12917518     ZBoe    C    T        0      0        2 
  26 chr26_12917518     ZGre    C    T        0      0        2 
  26 chr26_12917518     ZHar    C    T        0      0        2 
  26 chr26_12917518   Sample    C    T        0      0        2 
  26 chr26_12926202     AAsi    G    T        0      0        2 
  26 chr26_12926202     AKia    G    T        0      0        2 
  26 chr26_12926202     AOna    G    T        0      0        2 
  26 chr26_12926202     ASom    G    T        0      0        2 
  26 chr26_12926202     HCab    G    T        0      0        2 
  26 chr26_12926202     HPrz    G    T        0      0        2 
  26 chr26_12926202     ZBoe    G    T      0.5      1        2 
  26 chr26_12926202     ZGre    G    T        0      0        2 
  26 chr26_12926202     ZHar    G    T        0      0        2 
  26 chr26_12926202   Sample    G    T        0      0        2 
  26 chr26_12932907     AAsi    A    C        0      0        2 
  26 chr26_12932907     AKia    A    C        0      0        2 
  26 chr26_12932907     AOna    A    C        0      0        2 
  26 chr26_12932907     ASom    A    C        0      0        2 
  26 chr26_12932907     HCab    A    C      0.5      1        2 
  26 chr26_12932907     HPrz    A    C        0      0        2 
  26 chr26_12932907     ZBoe    A    C        0      0        2 
  26 chr26_12932907     ZGre    A    C        0      0        2 
  26 chr26_12932907     ZHar    A    C        0      0        2 
  26 chr26_12932907   Sample    A    C        0      0        2 
  26 chr26_12948140     AAsi    T    G        0      0        2 
  26 chr26_12948140     AKia    T    G        1      2        2 
  26 chr26_12948140     AOna    T    G        0      0        2 
  26 chr26_12948140     ASom    T    G        0      0        2 
  26 chr26_12948140     HCab    T    G        0      0        2 
  26 chr26_12948140     HPrz    T    G        0      0        2 
  26 chr26_12948140     ZBoe    T    G        0      0        2 
  26 chr26_12948140     ZGre    T    G        0      0        2 
  26 chr26_12948140     ZHar    T    G        0      0        2 
  26 chr26_12948140   Sample    T    G        0      0        2 
  26 chr26_12953106     AAsi    C    T        0      0        2 
  26 chr26_12953106     AKia    C    T        0      0        2 
  26 chr26_12953106     AOna    C    T        0      0        2 
  26 chr26_12953106     ASom    C    T        0      0        2 
  26 chr26_12953106     HCab    C    T        1      2        2 
  26 chr26_12953106     HPrz    C    T        1      2        2 
  26 chr26_12953106     ZBoe    C    T        0      0        2 
  26 chr26_12953106     ZGre    C    T        0      0        2 
  26 chr26_12953106     ZHar    C    T        0      0        2 
  26 chr26_12953106   Sample    C    T        1      2        2 
  26 chr26_12958292     AAsi    C    A        1      2        2 
  26 chr26_12958292     AKia    C    A        0      0        2 
  26 chr26_12958292     AOna    C    A        0      0        2 
  26 chr26_12958292     ASom    C    A        1      2        2 
  26 chr26_12958292     HCab    C    A        0      0        2 
  26 chr26_12958292     HPrz    C    A        0      0        2 
  26 chr26_12958292     ZBoe    C    A        0      0        2 
  26 chr26_12958292     ZGre    C    A        0      0        2 
  26 chr26_12958292     ZHar    C    A        0      0        2 
  26 chr26_12958292   Sample    C    A        0      0        2 
  26 chr26_12995395     AAsi    C    T        0      0        2 
  26 chr26_12995395     AKia    C    T        0      0        2 
  26 chr26_12995395     AOna    C    T        0      0        2 
  26 chr26_12995395     ASom    C    T        0      0        2 
  26 chr26_12995395     HCab    C    T        1      2        2 
  26 chr26_12995395     HPrz    C    T        1      2        2 
  26 chr26_12995395     ZBoe    C    T        0      0        2 
  26 chr26_12995395     ZGre    C    T        0      0        2 
  26 chr26_12995395     ZHar    C    T        0      0        2 
  26 chr26_12995395   Sample    C    T        1      2        2 
  26 chr26_13009528     AAsi    A    G        0      0        2 
  26 chr26_13009528     AKia    A    G        0      0        2 
  26 chr26_13009528     AOna    A    G        0      0        2 
  26 chr26_13009528     ASom    A    G        0      0        2 
  26 chr26_13009528     HCab    A    G        0      0        2 
  26 chr26_13009528     HPrz    A    G        0      0        2 
  26 chr26_13009528     ZBoe    A    G        0      0        2 
  26 chr26_13009528     ZGre    A    G        1      2        2 
  26 chr26_13009528     ZHar    A    G        0      0        2 
  26 chr26_13009528   Sample    A    G        0      0        2 
  26 chr26_13014680     AAsi    A    G        0      0        2 
  26 chr26_13014680     AKia    A    G        0      0        2 
  26 chr26_13014680     AOna    A    G        0      0        2 
  26 chr26_13014680     ASom    A    G        0      0        2 
  26 chr26_13014680     HCab    A    G        0      0        2 
  26 chr26_13014680     HPrz    A    G        0      0        2 
  26 chr26_13014680     ZBoe    A    G        0      0        2 
  26 chr26_13014680     ZGre    A    G        0      0        2 
  26 chr26_13014680     ZHar    A    G        1      2        2 
  26 chr26_13014680   Sample    A    G        0      0        2 
  26 chr26_13021298     AAsi    C    T        0      0        2 
  26 chr26_13021298     AKia    C    T        0      0        2 
  26 chr26_13021298     AOna    C    T        0      0        2 
  26 chr26_13021298     ASom    C    T        0      0        2 
  26 chr26_13021298     HCab    C    T        1      2        2 
  26 chr26_13021298     HPrz    C    T        1      2        2 
  26 chr26_13021298     ZBoe    C    T        0      0        2 
  26 chr26_13021298     ZGre    C    T        0      0        2 
  26 chr26_13021298     ZHar    C    T        0      0        2 
  26 chr26_13021298   Sample    C    T        1      2        2 
  26 chr26_13025809     AAsi    G    A        1      2        2 
  26 chr26_13025809     AKia    G    A      0.5      1        2 
  26 chr26_13025809     AOna    G    A        0      0        2 
  26 chr26_13025809     ASom    G    A        1      2        2 
  26 chr26_13025809     HCab    G    A        0      0        2 
  26 chr26_13025809     HPrz    G    A        0      0        2 
  26 chr26_13025809     ZBoe    G    A        0      0        2 
  26 chr26_13025809     ZGre    G    A        0      0        2 
  26 chr26_13025809     ZHar    G    A        0      0        2 
  26 chr26_13025809   Sample    G    A        0      0        2 
  26 chr26_13034911     AAsi    T    C        0      0        2 
  26 chr26_13034911     AKia    T    C        0      0        2 
  26 chr26_13034911     AOna    T    C        0      0        2 
  26 chr26_13034911     ASom    T    C        0      0        2 
  26 chr26_13034911     HCab    T    C        1      2        2 
  26 chr26_13034911     HPrz    T    C        1      2        2 
  26 chr26_13034911     ZBoe    T    C        0      0        2 
  26 chr26_13034911     ZGre    T    C        0      0        2 
  26 chr26_13034911     ZHar    T    C        0      0        2 
  26 chr26_13034911   Sample    T    C        1      2        2 
  26 chr26_13039242     AAsi    A    C        0      0        2 
  26 chr26_13039242     AKia    A    C        0      0        2 
  26 chr26_13039242     AOna    A    C        0      0        2 
  26 chr26_13039242     ASom    A    C        0      0        2 
  26 chr26_13039242     HCab    A    C        1      2        2 
  26 chr26_13039242     HPrz    A    C        1      2        2 
  26 chr26_13039242     ZBoe    A    C        0      0        2 
  26 chr26_13039242     ZGre    A    C        0      0        2 
  26 chr26_13039242     ZHar    A    C        0      0        2 
  26 chr26_13039242   Sample    A    C        1      2        2 
  26 chr26_13046818     AAsi    A    G        0      0        2 
  26 chr26_13046818     AKia    A    G        0      0        2 
  26 chr26_13046818     AOna    A    G        0      0        2 
  26 chr26_13046818     ASom    A    G        0      0        2 
  26 chr26_13046818     HCab    A    G        0      0        2 
  26 chr26_13046818     HPrz    A    G        0      0        2 
  26 chr26_13046818     ZBoe    A    G      0.5      1        2 
  26 chr26_13046818     ZGre    A    G        0      0        2 
  26 chr26_13046818     ZHar    A    G        0      0        2 
  26 chr26_13046818   Sample    A    G        0      0        2 
  26 chr26_13049122     AAsi    T    C        0      0        2 
  26 chr26_13049122     AKia    T    C        0      0        2 
  26 chr26_13049122     AOna    T    C        0      0        2 
  26 chr26_13049122     ASom    T    C        0      0        2 
  26 chr26_13049122     HCab    T    C        0      0        2 
  26 chr26_13049122     HPrz    T    C        0      0        2 
  26 chr26_13049122     ZBoe    T    C      0.5      1        2 
  26 chr26_13049122     ZGre    T    C        0      0        2 
  26 chr26_13049122     ZHar    T    C        0      0        2 
  26 chr26_13049122   Sample    T    C        0      0        2 
  26 chr26_13050446     AAsi    A    C        0      0        2 
  26 chr26_13050446     AKia    A    C        0      0        2 
  26 chr26_13050446     AOna    A    C        0      0        2 
  26 chr26_13050446     ASom    A    C        0      0        2 
  26 chr26_13050446     HCab    A    C        1      2        2 
  26 chr26_13050446     HPrz    A    C        1      2        2 
  26 chr26_13050446     ZBoe    A    C        0      0        2 
  26 chr26_13050446     ZGre    A    C        0      0        2 
  26 chr26_13050446     ZHar    A    C        0      0        2 
  26 chr26_13050446   Sample    A    C        1      2        2 
  26 chr26_13055442     AAsi    G    A        0      0        2 
  26 chr26_13055442     AKia    G    A        0      0        2 
  26 chr26_13055442     AOna    G    A        0      0        2 
  26 chr26_13055442     ASom    G    A        0      0        2 
  26 chr26_13055442     HCab    G    A        0      0        2 
  26 chr26_13055442     HPrz    G    A        0      0        2 
  26 chr26_13055442     ZBoe    G    A      0.5      1        2 
  26 chr26_13055442     ZGre    G    A        0      0        2 
  26 chr26_13055442     ZHar    G    A        0      0        2 
  26 chr26_13055442   Sample    G    A        0      0        2 
  26 chr26_13056888     AAsi    C    T        0      0        2 
  26 chr26_13056888     AKia    C    T      0.5      1        2 
  26 chr26_13056888     AOna    C    T        0      0        2 
  26 chr26_13056888     ASom    C    T        0      0        2 
  26 chr26_13056888     HCab    C    T        0      0        2 
  26 chr26_13056888     HPrz    C    T        0      0        2 
  26 chr26_13056888     ZBoe    C    T        0      0        2 
  26 chr26_13056888     ZGre    C    T        0      0        2 
  26 chr26_13056888     ZHar    C    T        0      0        2 
  26 chr26_13056888   Sample    C    T        0      0        2 
  26 chr26_13058695     AAsi    A    G        0      0        2 
  26 chr26_13058695     AKia    A    G        0      0        2 
  26 chr26_13058695     AOna    A    G        0      0        2 
  26 chr26_13058695     ASom    A    G        1      2        2 
  26 chr26_13058695     HCab    A    G        0      0        2 
  26 chr26_13058695     HPrz    A    G        0      0        2 
  26 chr26_13058695     ZBoe    A    G        0      0        2 
  26 chr26_13058695     ZGre    A    G        0      0        2 
  26 chr26_13058695     ZHar    A    G        0      0        2 
  26 chr26_13058695   Sample    A    G        0      0        2 
  26 chr26_13059166     AAsi    A    C        0      0        2 
  26 chr26_13059166     AKia    A    C        0      0        2 
  26 chr26_13059166     AOna    A    C        0      0        2 
  26 chr26_13059166     ASom    A    C        0      0        2 
  26 chr26_13059166     HCab    A    C        1      2        2 
  26 chr26_13059166     HPrz    A    C        1      2        2 
  26 chr26_13059166     ZBoe    A    C        0      0        2 
  26 chr26_13059166     ZGre    A    C        0      0        2 
  26 chr26_13059166     ZHar    A    C        0      0        2 
  26 chr26_13059166   Sample    A    C        1      2        2 
  26 chr26_13061094     AAsi    G    A        0      0        2 
  26 chr26_13061094     AKia    G    A        0      0        2 
  26 chr26_13061094     AOna    G    A        0      0        2 
  26 chr26_13061094     ASom    G    A        0      0        2 
  26 chr26_13061094     HCab    G    A        0      0        2 
  26 chr26_13061094     HPrz    G    A        0      0        2 
  26 chr26_13061094     ZBoe    G    A      0.5      1        2 
  26 chr26_13061094     ZGre    G    A        0      0        2 
  26 chr26_13061094     ZHar    G    A        0      0        2 
  26 chr26_13061094   Sample    G    A        0      0        2 
  26 chr26_13071594     AAsi    T    G        0      0        2 
  26 chr26_13071594     AKia    T    G        0      0        2 
  26 chr26_13071594     AOna    T    G        0      0        2 
  26 chr26_13071594     ASom    T    G        0      0        2 
  26 chr26_13071594     HCab    T    G      0.5      1        2 
  26 chr26_13071594     HPrz    T    G        0      0        2 
  26 chr26_13071594     ZBoe    T    G        0      0        2 
  26 chr26_13071594     ZGre    T    G        0      0        2 
  26 chr26_13071594     ZHar    T    G        0      0        2 
  26 chr26_13071594   Sample    T    G        0      0        2 
  26 chr26_13077332     AAsi    C    T        0      0        2 
  26 chr26_13077332     AKia    C    T        0      0        2 
  26 chr26_13077332     AOna    C    T        0      0        2 
  26 chr26_13077332     ASom    C    T        0      0        2 
  26 chr26_13077332     HCab    C    T        1      2        2 
  26 chr26_13077332     HPrz    C    T        1      2        2 
  26 chr26_13077332     ZBoe    C    T        0      0        2 
  26 chr26_13077332     ZGre    C    T        0      0        2 
  26 chr26_13077332     ZHar    C    T        0      0        2 
  26 chr26_13077332   Sample    C    T        1      2        2 
  26 chr26_13081119     AAsi    C    A        1      2        2 
  26 chr26_13081119     AKia    C    A        0      0        2 
  26 chr26_13081119     AOna    C    A        0      0        2 
  26 chr26_13081119     ASom    C    A        1      2        2 
  26 chr26_13081119     HCab    C    A        0      0        2 
  26 chr26_13081119     HPrz    C    A        0      0        2 
  26 chr26_13081119     ZBoe    C    A        0      0        2 
  26 chr26_13081119     ZGre    C    A        0      0        2 
  26 chr26_13081119     ZHar    C    A        0      0        2 
  26 chr26_13081119   Sample    C    A        0      0        2 
  26 chr26_13089541     AAsi    A    G      0.5      1        2 
  26 chr26_13089541     AKia    A    G        0      0        2 
  26 chr26_13089541     AOna    A    G        0      0        2 
  26 chr26_13089541     ASom    A    G        1      2        2 
  26 chr26_13089541     HCab    A    G        0      0        2 
  26 chr26_13089541     HPrz    A    G        0      0        2 
  26 chr26_13089541     ZBoe    A    G        0      0        2 
  26 chr26_13089541     ZGre    A    G        0      0        2 
  26 chr26_13089541     ZHar    A    G        0      0        2 
  26 chr26_13089541   Sample    A    G        0      0        2 
  26 chr26_13089907     AAsi    A    G        0      0        2 
  26 chr26_13089907     AKia    A    G        0      0        2 
  26 chr26_13089907     AOna    A    G        0      0        2 
  26 chr26_13089907     ASom    A    G        0      0        2 
  26 chr26_13089907     HCab    A    G        0      0        2 
  26 chr26_13089907     HPrz    A    G        0      0        2 
  26 chr26_13089907     ZBoe    A    G        0      0        2 
  26 chr26_13089907     ZGre    A    G        0      0        2 
  26 chr26_13089907     ZHar    A    G        1      2        2 
  26 chr26_13089907   Sample    A    G        0      0        2 
  26 chr26_13090712     AAsi    C    T      0.5      1        2 
  26 chr26_13090712     AKia    C    T        0      0        2 
  26 chr26_13090712     AOna    C    T        0      0        2 
  26 chr26_13090712     ASom    C    T        1      2        2 
  26 chr26_13090712     HCab    C    T        0      0        2 
  26 chr26_13090712     HPrz    C    T        0      0        2 
  26 chr26_13090712     ZBoe    C    T        0      0        2 
  26 chr26_13090712     ZGre    C    T        0      0        2 
  26 chr26_13090712     ZHar    C    T        0      0        2 
  26 chr26_13090712   Sample    C    T        0      0        2 
  26 chr26_13091533     AAsi    C    T        0      0        2 
  26 chr26_13091533     AKia    C    T        0      0        2 
  26 chr26_13091533     AOna    C    T        0      0        2 
  26 chr26_13091533     ASom    C    T        0      0        2 
  26 chr26_13091533     HCab    C    T        0      0        2 
  26 chr26_13091533     HPrz    C    T        0      0        2 
  26 chr26_13091533     ZBoe    C    T      0.5      1        2 
  26 chr26_13091533     ZGre    C    T        0      0        2 
  26 chr26_13091533     ZHar    C    T        0      0        2 
  26 chr26_13091533   Sample    C    T        0      0        2 
  26 chr26_13093546     AAsi    G    A        0      0        2 
  26 chr26_13093546     AKia    G    A        0      0        2 
  26 chr26_13093546     AOna    G    A        0      0        2 
  26 chr26_13093546     ASom    G    A        0      0        2 
  26 chr26_13093546     HCab    G    A        0      0        2 
  26 chr26_13093546     HPrz    G    A        0      0        2 
  26 chr26_13093546     ZBoe    G    A        0      0        2 
  26 chr26_13093546     ZGre    G    A        0      0        2 
  26 chr26_13093546     ZHar    G    A        1      2        2 
  26 chr26_13093546   Sample    G    A        0      0        2 
  26 chr26_13095420     AAsi    T    G        0      0        2 
  26 chr26_13095420     AKia    T    G        0      0        2 
  26 chr26_13095420     AOna    T    G        0      0        2 
  26 chr26_13095420     ASom    T    G        0      0        2 
  26 chr26_13095420     HCab    T    G        1      2        2 
  26 chr26_13095420     HPrz    T    G        1      2        2 
  26 chr26_13095420     ZBoe    T    G        0      0        2 
  26 chr26_13095420     ZGre    T    G        0      0        2 
  26 chr26_13095420     ZHar    T    G        0      0        2 
  26 chr26_13095420   Sample    T    G        1      2        2 
  26 chr26_13099007     AAsi    C    T        0      0        2 
  26 chr26_13099007     AKia    C    T        0      0        2 
  26 chr26_13099007     AOna    C    T        0      0        2 
  26 chr26_13099007     ASom    C    T        0      0        2 
  26 chr26_13099007     HCab    C    T        1      2        2 
  26 chr26_13099007     HPrz    C    T        1      2        2 
  26 chr26_13099007     ZBoe    C    T        0      0        2 
  26 chr26_13099007     ZGre    C    T        0      0        2 
  26 chr26_13099007     ZHar    C    T        0      0        2 
  26 chr26_13099007   Sample    C    T        1      2        2 
  26 chr26_13105020     AAsi    G    A        0      0        2 
  26 chr26_13105020     AKia    G    A        1      2        2 
  26 chr26_13105020     AOna    G    A        0      0        2 
  26 chr26_13105020     ASom    G    A        0      0        2 
  26 chr26_13105020     HCab    G    A        0      0        2 
  26 chr26_13105020     HPrz    G    A        0      0        2 
  26 chr26_13105020     ZBoe    G    A        0      0        2 
  26 chr26_13105020     ZGre    G    A        0      0        2 
  26 chr26_13105020     ZHar    G    A        0      0        2 
  26 chr26_13105020   Sample    G    A        0      0        2 
  26 chr26_13109378     AAsi    G    A        0      0        2 
  26 chr26_13109378     AKia    G    A        0      0        2 
  26 chr26_13109378     AOna    G    A        0      0        2 
  26 chr26_13109378     ASom    G    A        0      0        2 
  26 chr26_13109378     HCab    G    A        0      0        2 
  26 chr26_13109378     HPrz    G    A        0      0        2 
  26 chr26_13109378     ZBoe    G    A      0.5      1        2 
  26 chr26_13109378     ZGre    G    A        0      0        2 
  26 chr26_13109378     ZHar    G    A        0      0        2 
  26 chr26_13109378   Sample    G    A        0      0        2 
  26 chr26_13113872     AAsi    A    G        0      0        2 
  26 chr26_13113872     AKia    A    G        0      0        2 
  26 chr26_13113872     AOna    A    G        0      0        2 
  26 chr26_13113872     ASom    A    G        0      0        2 
  26 chr26_13113872     HCab    A    G        0      0        2 
  26 chr26_13113872     HPrz    A    G        0      0        2 
  26 chr26_13113872     ZBoe    A    G      0.5      1        2 
  26 chr26_13113872     ZGre    A    G        0      0        2 
  26 chr26_13113872     ZHar    A    G        0      0        2 
  26 chr26_13113872   Sample    A    G        0      0        2 
  26 chr26_13118063     AAsi    A    C        0      0        2 
  26 chr26_13118063     AKia    A    C        0      0        2 
  26 chr26_13118063     AOna    A    C        0      0        2 
  26 chr26_13118063     ASom    A    C        0      0        2 
  26 chr26_13118063     HCab    A    C        1      2        2 
  26 chr26_13118063     HPrz    A    C        1      2        2 
  26 chr26_13118063     ZBoe    A    C        0      0        2 
  26 chr26_13118063     ZGre    A    C        0      0        2 
  26 chr26_13118063     ZHar    A    C        0      0        2 
  26 chr26_13118063   Sample    A    C        1      2        2 
  26 chr26_13129289     AAsi    C    T        0      0        2 
  26 chr26_13129289     AKia    C    T        0      0        2 
  26 chr26_13129289     AOna    C    T        0      0        2 
  26 chr26_13129289     ASom    C    T        0      0        2 
  26 chr26_13129289     HCab    C    T        0      0        2 
  26 chr26_13129289     HPrz    C    T        0      0        2 
  26 chr26_13129289     ZBoe    C    T      0.5      1        2 
  26 chr26_13129289     ZGre    C    T        0      0        2 
  26 chr26_13129289     ZHar    C    T        0      0        2 
  26 chr26_13129289   Sample    C    T        0      0        2 
  26 chr26_13136125     AAsi    G    T      0.5      1        2 
  26 chr26_13136125     AKia    G    T        0      0        2 
  26 chr26_13136125     AOna    G    T        0      0        2 
  26 chr26_13136125     ASom    G    T        0      0        2 
  26 chr26_13136125     HCab    G    T        0      0        2 
  26 chr26_13136125     HPrz    G    T        0      0        2 
  26 chr26_13136125     ZBoe    G    T        0      0        2 
  26 chr26_13136125     ZGre    G    T        0      0        2 
  26 chr26_13136125     ZHar    G    T        0      0        2 
  26 chr26_13136125   Sample    G    T        0      0        2 
  26 chr26_13161982     AAsi    C    G        0      0        2 
  26 chr26_13161982     AKia    C    G        0      0        2 
  26 chr26_13161982     AOna    C    G        0      0        2 
  26 chr26_13161982     ASom    C    G        0      0        2 
  26 chr26_13161982     HCab    C    G        1      2        2 
  26 chr26_13161982     HPrz    C    G        1      2        2 
  26 chr26_13161982     ZBoe    C    G        0      0        2 
  26 chr26_13161982     ZGre    C    G        0      0        2 
  26 chr26_13161982     ZHar    C    G        0      0        2 
  26 chr26_13161982   Sample    C    G        1      2        2 
  26 chr26_13162289     AAsi    T    G        0      0        2 
  26 chr26_13162289     AKia    T    G        1      2        2 
  26 chr26_13162289     AOna    T    G        0      0        2 
  26 chr26_13162289     ASom    T    G        0      0        2 
  26 chr26_13162289     HCab    T    G        0      0        2 
  26 chr26_13162289     HPrz    T    G        0      0        2 
  26 chr26_13162289     ZBoe    T    G        0      0        2 
  26 chr26_13162289     ZGre    T    G        0      0        2 
  26 chr26_13162289     ZHar    T    G        0      0        2 
  26 chr26_13162289   Sample    T    G        0      0        2 
  26 chr26_13164415     AAsi    G    A        0      0        2 
  26 chr26_13164415     AKia    G    A        0      0        2 
  26 chr26_13164415     AOna    G    A      0.5      1        2 
  26 chr26_13164415     ASom    G    A        0      0        2 
  26 chr26_13164415     HCab    G    A        0      0        2 
  26 chr26_13164415     HPrz    G    A        0      0        2 
  26 chr26_13164415     ZBoe    G    A        0      0        2 
  26 chr26_13164415     ZGre    G    A        0      0        2 
  26 chr26_13164415     ZHar    G    A        0      0        2 
  26 chr26_13164415   Sample    G    A        0      0        2 
  26 chr26_13177660     AAsi    C    G        0      0        2 
  26 chr26_13177660     AKia    C    G        1      2        2 
  26 chr26_13177660     AOna    C    G        0      0        2 
  26 chr26_13177660     ASom    C    G        0      0        2 
  26 chr26_13177660     HCab    C    G        0      0        2 
  26 chr26_13177660     HPrz    C    G        0      0        2 
  26 chr26_13177660     ZBoe    C    G        0      0        2 
  26 chr26_13177660     ZGre    C    G        0      0        2 
  26 chr26_13177660     ZHar    C    G        0      0        2 
  26 chr26_13177660   Sample    C    G        0      0        2 
  26 chr26_13177718     AAsi    T    C      0.5      1        2 
  26 chr26_13177718     AKia    T    C        0      0        2 
  26 chr26_13177718     AOna    T    C        0      0        2 
  26 chr26_13177718     ASom    T    C        0      0        2 
  26 chr26_13177718     HCab    T    C        0      0        2 
  26 chr26_13177718     HPrz    T    C        0      0        2 
  26 chr26_13177718     ZBoe    T    C        0      0        2 
  26 chr26_13177718     ZGre    T    C        0      0        2 
  26 chr26_13177718     ZHar    T    C        0      0        2 
  26 chr26_13177718   Sample    T    C        0      0        2 
  26 chr26_13179878     AAsi    A    G        0      0        2 
  26 chr26_13179878     AKia    A    G        0      0        2 
  26 chr26_13179878     AOna    A    G        0      0        2 
  26 chr26_13179878     ASom    A    G        0      0        2 
  26 chr26_13179878     HCab    A    G        1      2        2 
  26 chr26_13179878     HPrz    A    G        1      2        2 
  26 chr26_13179878     ZBoe    A    G        0      0        2 
  26 chr26_13179878     ZGre    A    G        0      0        2 
  26 chr26_13179878     ZHar    A    G        0      0        2 
  26 chr26_13179878   Sample    A    G        1      2        2 
  26 chr26_13182308     AAsi    T    C        0      0        2 
  26 chr26_13182308     AKia    T    C        0      0        2 
  26 chr26_13182308     AOna    T    C        0      0        2 
  26 chr26_13182308     ASom    T    C        0      0        2 
  26 chr26_13182308     HCab    T    C        0      0        2 
  26 chr26_13182308     HPrz    T    C        0      0        2 
  26 chr26_13182308     ZBoe    T    C        0      0        2 
  26 chr26_13182308     ZGre    T    C      0.5      1        2 
  26 chr26_13182308     ZHar    T    C        0      0        2 
  26 chr26_13182308   Sample    T    C        0      0        2 
  26 chr26_13182773     AAsi    A    G        0      0        2 
  26 chr26_13182773     AKia    A    G        0      0        2 
  26 chr26_13182773     AOna    A    G        0      0        2 
  26 chr26_13182773     ASom    A    G        0      0        2 
  26 chr26_13182773     HCab    A    G        1      2        2 
  26 chr26_13182773     HPrz    A    G        1      2        2 
  26 chr26_13182773     ZBoe    A    G        0      0        2 
  26 chr26_13182773     ZGre    A    G        0      0        2 
  26 chr26_13182773     ZHar    A    G        0      0        2 
  26 chr26_13182773   Sample    A    G        1      2        2 
  26 chr26_13205887     AAsi    C    T        0      0        2 
  26 chr26_13205887     AKia    C    T        0      0        2 
  26 chr26_13205887     AOna    C    T        0      0        2 
  26 chr26_13205887     ASom    C    T        0      0        2 
  26 chr26_13205887     HCab    C    T        0      0        2 
  26 chr26_13205887     HPrz    C    T        0      0        2 
  26 chr26_13205887     ZBoe    C    T      0.5      1        2 
  26 chr26_13205887     ZGre    C    T        0      0        2 
  26 chr26_13205887     ZHar    C    T        0      0        2 
  26 chr26_13205887   Sample    C    T        0      0        2 
  26 chr26_13219095     AAsi    C    T        0      0        2 
  26 chr26_13219095     AKia    C    T        0      0        2 
  26 chr26_13219095     AOna    C    T        0      0        2 
  26 chr26_13219095     ASom    C    T        0      0        2 
  26 chr26_13219095     HCab    C    T        1      2        2 
  26 chr26_13219095     HPrz    C    T        1      2        2 
  26 chr26_13219095     ZBoe    C    T        0      0        2 
  26 chr26_13219095     ZGre    C    T        0      0        2 
  26 chr26_13219095     ZHar    C    T        0      0        2 
  26 chr26_13219095   Sample    C    T        1      2        2 
  26 chr26_13230147     AAsi    C    T        0      0        2 
  26 chr26_13230147     AKia    C    T        0      0        2 
  26 chr26_13230147     AOna    C    T        0      0        2 
  26 chr26_13230147     ASom    C    T        0      0        2 
  26 chr26_13230147     HCab    C    T        1      2        2 
  26 chr26_13230147     HPrz    C    T        1      2        2 
  26 chr26_13230147     ZBoe    C    T        0      0        2 
  26 chr26_13230147     ZGre    C    T        0      0        2 
  26 chr26_13230147     ZHar    C    T        0      0        2 
  26 chr26_13230147   Sample    C    T        1      2        2 
  26 chr26_13230971     AAsi    A    G        0      0        2 
  26 chr26_13230971     AKia    A    G        0      0        2 
  26 chr26_13230971     AOna    A    G        0      0        2 
  26 chr26_13230971     ASom    A    G        0      0        2 
  26 chr26_13230971     HCab    A    G        0      0        2 
  26 chr26_13230971     HPrz    A    G        0      0        2 
  26 chr26_13230971     ZBoe    A    G      0.5      1        2 
  26 chr26_13230971     ZGre    A    G        0      0        2 
  26 chr26_13230971     ZHar    A    G        0      0        2 
  26 chr26_13230971   Sample    A    G        0      0        2 
  26 chr26_13236515     AAsi    C    A        0      0        2 
  26 chr26_13236515     AKia    C    A        0      0        2 
  26 chr26_13236515     AOna    C    A        0      0        2 
  26 chr26_13236515     ASom    C    A        0      0        2 
  26 chr26_13236515     HCab    C    A        1      2        2 
  26 chr26_13236515     HPrz    C    A        1      2        2 
  26 chr26_13236515     ZBoe    C    A        0      0        2 
  26 chr26_13236515     ZGre    C    A        0      0        2 
  26 chr26_13236515     ZHar    C    A        0      0        2 
  26 chr26_13236515   Sample    C    A        1      2        2 
  26 chr26_13237748     AAsi    A    C        0      0        2 
  26 chr26_13237748     AKia    A    C        0      0        2 
  26 chr26_13237748     AOna    A    C        0      0        2 
  26 chr26_13237748     ASom    A    C        0      0        2 
  26 chr26_13237748     HCab    A    C      0.5      1        2 
  26 chr26_13237748     HPrz    A    C        0      0        2 
  26 chr26_13237748     ZBoe    A    C        0      0        2 
  26 chr26_13237748     ZGre    A    C        0      0        2 
  26 chr26_13237748     ZHar    A    C        0      0        2 
  26 chr26_13237748   Sample    A    C        0      0        2 
  26 chr26_13239709     AAsi    G    A        0      0        2 
  26 chr26_13239709     AKia    G    A      0.5      1        2 
  26 chr26_13239709     AOna    G    A        0      0        2 
  26 chr26_13239709     ASom    G    A        0      0        2 
  26 chr26_13239709     HCab    G    A        0      0        2 
  26 chr26_13239709     HPrz    G    A        0      0        2 
  26 chr26_13239709     ZBoe    G    A        0      0        2 
  26 chr26_13239709     ZGre    G    A        0      0        2 
  26 chr26_13239709     ZHar    G    A        0      0        2 
  26 chr26_13239709   Sample    G    A        0      0        2 
  26 chr26_13248479     AAsi    C    T        0      0        2 
  26 chr26_13248479     AKia    C    T        0      0        2 
  26 chr26_13248479     AOna    C    T        0      0        2 
  26 chr26_13248479     ASom    C    T        1      2        2 
  26 chr26_13248479     HCab    C    T        0      0        2 
  26 chr26_13248479     HPrz    C    T        0      0        2 
  26 chr26_13248479     ZBoe    C    T        0      0        2 
  26 chr26_13248479     ZGre    C    T        0      0        2 
  26 chr26_13248479     ZHar    C    T        0      0        2 
  26 chr26_13248479   Sample    C    T        0      0        2 
  26 chr26_13255094     AAsi    A    G        0      0        2 
  26 chr26_13255094     AKia    A    G        0      0        2 
  26 chr26_13255094     AOna    A    G      0.5      1        2 
  26 chr26_13255094     ASom    A    G        0      0        2 
  26 chr26_13255094     HCab    A    G        0      0        2 
  26 chr26_13255094     HPrz    A    G        0      0        2 
  26 chr26_13255094     ZBoe    A    G        1      2        2 
  26 chr26_13255094     ZGre    A    G        1      2        2 
  26 chr26_13255094     ZHar    A    G        1      2        2 
  26 chr26_13255094   Sample    A    G        0      0        2 
  26 chr26_13267119     AAsi    G    C        1      2        2 
  26 chr26_13267119     AKia    G    C        0      0        2 
  26 chr26_13267119     AOna    G    C        0      0        2 
  26 chr26_13267119     ASom    G    C        1      2        2 
  26 chr26_13267119     HCab    G    C        0      0        2 
  26 chr26_13267119     HPrz    G    C        0      0        2 
  26 chr26_13267119     ZBoe    G    C        0      0        2 
  26 chr26_13267119     ZGre    G    C        0      0        2 
  26 chr26_13267119     ZHar    G    C        0      0        2 
  26 chr26_13267119   Sample    G    C        0      0        2 
  26 chr26_13286669     AAsi    T    C        0      0        2 
  26 chr26_13286669     AKia    T    C        0      0        2 
  26 chr26_13286669     AOna    T    C        0      0        2 
  26 chr26_13286669     ASom    T    C        0      0        2 
  26 chr26_13286669     HCab    T    C        1      2        2 
  26 chr26_13286669     HPrz    T    C        1      2        2 
  26 chr26_13286669     ZBoe    T    C        0      0        2 
  26 chr26_13286669     ZGre    T    C        0      0        2 
  26 chr26_13286669     ZHar    T    C        0      0        2 
  26 chr26_13286669   Sample    T    C        1      2        2 
  26 chr26_13295367     AAsi    A    C        0      0        2 
  26 chr26_13295367     AKia    A    C      0.5      1        2 
  26 chr26_13295367     AOna    A    C        0      0        2 
  26 chr26_13295367     ASom    A    C        0      0        2 
  26 chr26_13295367     HCab    A    C        0      0        2 
  26 chr26_13295367     HPrz    A    C        0      0        2 
  26 chr26_13295367     ZBoe    A    C        0      0        2 
  26 chr26_13295367     ZGre    A    C        0      0        2 
  26 chr26_13295367     ZHar    A    C        0      0        2 
  26 chr26_13295367   Sample    A    C        0      0        2 
  26 chr26_13298423     AAsi    C    A        0      0        2 
  26 chr26_13298423     AKia    C    A        0      0        2 
  26 chr26_13298423     AOna    C    A        0      0        2 
  26 chr26_13298423     ASom    C    A        0      0        2 
  26 chr26_13298423     HCab    C    A        0      0        2 
  26 chr26_13298423     HPrz    C    A        0      0        2 
  26 chr26_13298423     ZBoe    C    A        0      0        2 
  26 chr26_13298423     ZGre    C    A        0      0        2 
  26 chr26_13298423     ZHar    C    A      0.5      1        2 
  26 chr26_13298423   Sample    C    A        0      0        2 
  26 chr26_13299182     AAsi    A    C        0      0        2 
  26 chr26_13299182     AKia    A    C        0      0        2 
  26 chr26_13299182     AOna    A    C        0      0        2 
  26 chr26_13299182     ASom    A    C        0      0        2 
  26 chr26_13299182     HCab    A    C        1      2        2 
  26 chr26_13299182     HPrz    A    C        1      2        2 
  26 chr26_13299182     ZBoe    A    C        0      0        2 
  26 chr26_13299182     ZGre    A    C        0      0        2 
  26 chr26_13299182     ZHar    A    C        0      0        2 
  26 chr26_13299182   Sample    A    C        1      2        2 
  26 chr26_13307296     AAsi    G    C        0      0        2 
  26 chr26_13307296     AKia    G    C        0      0        2 
  26 chr26_13307296     AOna    G    C        0      0        2 
  26 chr26_13307296     ASom    G    C        0      0        2 
  26 chr26_13307296     HCab    G    C        0      0        2 
  26 chr26_13307296     HPrz    G    C        0      0        2 
  26 chr26_13307296     ZBoe    G    C        0      0        2 
  26 chr26_13307296     ZGre    G    C        1      2        2 
  26 chr26_13307296     ZHar    G    C        0      0        2 
  26 chr26_13307296   Sample    G    C        0      0        2 
  26 chr26_13316608     AAsi    G    A      0.5      1        2 
  26 chr26_13316608     AKia    G    A        0      0        2 
  26 chr26_13316608     AOna    G    A        0      0        2 
  26 chr26_13316608     ASom    G    A        0      0        2 
  26 chr26_13316608     HCab    G    A        0      0        2 
  26 chr26_13316608     HPrz    G    A        0      0        2 
  26 chr26_13316608     ZBoe    G    A        0      0        2 
  26 chr26_13316608     ZGre    G    A        0      0        2 
  26 chr26_13316608     ZHar    G    A        0      0        2 
  26 chr26_13316608   Sample    G    A        0      0        2 
  26 chr26_13316685     AAsi    A    G      0.5      1        2 
  26 chr26_13316685     AKia    A    G        0      0        2 
  26 chr26_13316685     AOna    A    G        0      0        2 
  26 chr26_13316685     ASom    A    G        0      0        2 
  26 chr26_13316685     HCab    A    G        0      0        2 
  26 chr26_13316685     HPrz    A    G        0      0        2 
  26 chr26_13316685     ZBoe    A    G        0      0        2 
  26 chr26_13316685     ZGre    A    G        0      0        2 
  26 chr26_13316685     ZHar    A    G        0      0        2 
  26 chr26_13316685   Sample    A    G        0      0        2 
  26 chr26_13317274     AAsi    A    G        0      0        2 
  26 chr26_13317274     AKia    A    G        0      0        2 
  26 chr26_13317274     AOna    A    G        0      0        2 
  26 chr26_13317274     ASom    A    G        0      0        2 
  26 chr26_13317274     HCab    A    G        1      2        2 
  26 chr26_13317274     HPrz    A    G        0      0        2 
  26 chr26_13317274     ZBoe    A    G        0      0        2 
  26 chr26_13317274     ZGre    A    G        0      0        2 
  26 chr26_13317274     ZHar    A    G        0      0        2 
  26 chr26_13317274   Sample    A    G        1      2        2 
  26 chr26_13318933     AAsi    G    A        0      0        2 
  26 chr26_13318933     AKia    G    A        0      0        2 
  26 chr26_13318933     AOna    G    A        0      0        2 
  26 chr26_13318933     ASom    G    A        0      0        2 
  26 chr26_13318933     HCab    G    A        1      2        2 
  26 chr26_13318933     HPrz    G    A        1      2        2 
  26 chr26_13318933     ZBoe    G    A        0      0        2 
  26 chr26_13318933     ZGre    G    A        0      0        2 
  26 chr26_13318933     ZHar    G    A        0      0        2 
  26 chr26_13318933   Sample    G    A        1      2        2 
  26 chr26_13322091     AAsi    C    T        0      0        2 
  26 chr26_13322091     AKia    C    T        0      0        2 
  26 chr26_13322091     AOna    C    T        0      0        2 
  26 chr26_13322091     ASom    C    T        0      0        2 
  26 chr26_13322091     HCab    C    T        0      0        2 
  26 chr26_13322091     HPrz    C    T        1      2        2 
  26 chr26_13322091     ZBoe    C    T        0      0        2 
  26 chr26_13322091     ZGre    C    T        0      0        2 
  26 chr26_13322091     ZHar    C    T        0      0        2 
  26 chr26_13322091   Sample    C    T        1      2        2 
  26 chr26_13323308     AAsi    G    A        0      0        2 
  26 chr26_13323308     AKia    G    A        0      0        2 
  26 chr26_13323308     AOna    G    A        0      0        2 
  26 chr26_13323308     ASom    G    A        0      0        2 
  26 chr26_13323308     HCab    G    A        1      2        2 
  26 chr26_13323308     HPrz    G    A        1      2        2 
  26 chr26_13323308     ZBoe    G    A        0      0        2 
  26 chr26_13323308     ZGre    G    A        0      0        2 
  26 chr26_13323308     ZHar    G    A        0      0        2 
  26 chr26_13323308   Sample    G    A        1      2        2 
  26 chr26_13351764     AAsi    C    T        0      0        2 
  26 chr26_13351764     AKia    C    T        1      2        2 
  26 chr26_13351764     AOna    C    T        1      2        2 
  26 chr26_13351764     ASom    C    T        0      0        2 
  26 chr26_13351764     HCab    C    T        0      0        2 
  26 chr26_13351764     HPrz    C    T        0      0        2 
  26 chr26_13351764     ZBoe    C    T        0      0        2 
  26 chr26_13351764     ZGre    C    T        0      0        2 
  26 chr26_13351764     ZHar    C    T        0      0        2 
  26 chr26_13351764   Sample    C    T        0      0        2 
  26 chr26_13353177     AAsi    A    C        0      0        2 
  26 chr26_13353177     AKia    A    C        0      0        2 
  26 chr26_13353177     AOna    A    C        0      0        2 
  26 chr26_13353177     ASom    A    C      0.5      1        2 
  26 chr26_13353177     HCab    A    C        0      0        2 
  26 chr26_13353177     HPrz    A    C        0      0        2 
  26 chr26_13353177     ZBoe    A    C        0      0        2 
  26 chr26_13353177     ZGre    A    C        0      0        2 
  26 chr26_13353177     ZHar    A    C        0      0        2 
  26 chr26_13353177   Sample    A    C        0      0        2 
  26 chr26_13362497     AAsi    A    G        0      0        2 
  26 chr26_13362497     AKia    A    G      0.5      1        2 
  26 chr26_13362497     AOna    A    G        0      0        2 
  26 chr26_13362497     ASom    A    G        0      0        2 
  26 chr26_13362497     HCab    A    G        0      0        2 
  26 chr26_13362497     HPrz    A    G        0      0        2 
  26 chr26_13362497     ZBoe    A    G        0      0        2 
  26 chr26_13362497     ZGre    A    G        0      0        2 
  26 chr26_13362497     ZHar    A    G        0      0        2 
  26 chr26_13362497   Sample    A    G        0      0        2 
  26 chr26_13364826     AAsi    C    G        0      0        2 
  26 chr26_13364826     AKia    C    G        0      0        2 
  26 chr26_13364826     AOna    C    G        0      0        2 
  26 chr26_13364826     ASom    C    G        0      0        2 
  26 chr26_13364826     HCab    C    G        1      2        2 
  26 chr26_13364826     HPrz    C    G        1      2        2 
  26 chr26_13364826     ZBoe    C    G        0      0        2 
  26 chr26_13364826     ZGre    C    G        0      0        2 
  26 chr26_13364826     ZHar    C    G        0      0        2 
  26 chr26_13364826   Sample    C    G        1      2        2 
  26 chr26_13366811     AAsi    C    T        0      0        2 
  26 chr26_13366811     AKia    C    T        0      0        2 
  26 chr26_13366811     AOna    C    T        0      0        2 
  26 chr26_13366811     ASom    C    T        0      0        2 
  26 chr26_13366811     HCab    C    T        0      0        2 
  26 chr26_13366811     HPrz    C    T        0      0        2 
  26 chr26_13366811     ZBoe    C    T        0      0        2 
  26 chr26_13366811     ZGre    C    T        0      0        2 
  26 chr26_13366811     ZHar    C    T      0.5      1        2 
  26 chr26_13366811   Sample    C    T        0      0        2 
  26 chr26_13378094     AAsi    T    C        0      0        2 
  26 chr26_13378094     AKia    T    C        0      0        2 
  26 chr26_13378094     AOna    T    C        0      0        2 
  26 chr26_13378094     ASom    T    C        0      0        2 
  26 chr26_13378094     HCab    T    C        0      0        2 
  26 chr26_13378094     HPrz    T    C        0      0        2 
  26 chr26_13378094     ZBoe    T    C      0.5      1        2 
  26 chr26_13378094     ZGre    T    C        0      0        2 
  26 chr26_13378094     ZHar    T    C        0      0        2 
  26 chr26_13378094   Sample    T    C        0      0        2 
  26 chr26_13379970     AAsi    A    C        0      0        2 
  26 chr26_13379970     AKia    A    C        0      0        2 
  26 chr26_13379970     AOna    A    C        0      0        2 
  26 chr26_13379970     ASom    A    C        0      0        2 
  26 chr26_13379970     HCab    A    C        0      0        2 
  26 chr26_13379970     HPrz    A    C        1      2        2 
  26 chr26_13379970     ZBoe    A    C        0      0        2 
  26 chr26_13379970     ZGre    A    C        0      0        2 
  26 chr26_13379970     ZHar    A    C        0      0        2 
  26 chr26_13379970   Sample    A    C        1      2        2 
  26 chr26_13380575     AAsi    T    C        0      0        2 
  26 chr26_13380575     AKia    T    C        0      0        2 
  26 chr26_13380575     AOna    T    C      0.5      1        2 
  26 chr26_13380575     ASom    T    C        0      0        2 
  26 chr26_13380575     HCab    T    C        0      0        2 
  26 chr26_13380575     HPrz    T    C        0      0        2 
  26 chr26_13380575     ZBoe    T    C        0      0        2 
  26 chr26_13380575     ZGre    T    C        0      0        2 
  26 chr26_13380575     ZHar    T    C        0      0        2 
  26 chr26_13380575   Sample    T    C        0      0        2 
  26 chr26_13382590     AAsi    C    T        0      0        2 
  26 chr26_13382590     AKia    C    T      0.5      1        2 
  26 chr26_13382590     AOna    C    T        0      0        2 
  26 chr26_13382590     ASom    C    T        0      0        2 
  26 chr26_13382590     HCab    C    T        0      0        2 
  26 chr26_13382590     HPrz    C    T        0      0        2 
  26 chr26_13382590     ZBoe    C    T        0      0        2 
  26 chr26_13382590     ZGre    C    T        0      0        2 
  26 chr26_13382590     ZHar    C    T        0      0        2 
  26 chr26_13382590   Sample    C    T        0      0        2 
  26 chr26_13385830     AAsi    T    G        0      0        2 
  26 chr26_13385830     AKia    T    G        0      0        2 
  26 chr26_13385830     AOna    T    G        0      0        2 
  26 chr26_13385830     ASom    T    G        0      0        2 
  26 chr26_13385830     HCab    T    G        0      0        2 
  26 chr26_13385830     HPrz    T    G        0      0        2 
  26 chr26_13385830     ZBoe    T    G        0      0        2 
  26 chr26_13385830     ZGre    T    G        1      2        2 
  26 chr26_13385830     ZHar    T    G        0      0        2 
  26 chr26_13385830   Sample    T    G        0      0        2 
  26 chr26_13396408     AAsi    A    G      0.5      1        2 
  26 chr26_13396408     AKia    A    G        0      0        2 
  26 chr26_13396408     AOna    A    G        0      0        2 
  26 chr26_13396408     ASom    A    G        1      2        2 
  26 chr26_13396408     HCab    A    G        1      2        2 
  26 chr26_13396408     HPrz    A    G        0      0        2 
  26 chr26_13396408     ZBoe    A    G        0      0        2 
  26 chr26_13396408     ZGre    A    G        0      0        2 
  26 chr26_13396408     ZHar    A    G        0      0        2 
  26 chr26_13396408   Sample    A    G        0      0        2 
  26 chr26_13399278     AAsi    C    T        0      0        2 
  26 chr26_13399278     AKia    C    T        0      0        2 
  26 chr26_13399278     AOna    C    T        0      0        2 
  26 chr26_13399278     ASom    C    T        0      0        2 
  26 chr26_13399278     HCab    C    T        0      0        2 
  26 chr26_13399278     HPrz    C    T        1      2        2 
  26 chr26_13399278     ZBoe    C    T        0      0        2 
  26 chr26_13399278     ZGre    C    T        0      0        2 
  26 chr26_13399278     ZHar    C    T        0      0        2 
  26 chr26_13399278   Sample    C    T        1      2        2 
  26 chr26_13399591     AAsi    C    A        0      0        2 
  26 chr26_13399591     AKia    C    A        0      0        2 
  26 chr26_13399591     AOna    C    A        0      0        2 
  26 chr26_13399591     ASom    C    A        0      0        2 
  26 chr26_13399591     HCab    C    A        0      0        2 
  26 chr26_13399591     HPrz    C    A        1      2        2 
  26 chr26_13399591     ZBoe    C    A        0      0        2 
  26 chr26_13399591     ZGre    C    A        0      0        2 
  26 chr26_13399591     ZHar    C    A        0      0        2 
  26 chr26_13399591   Sample    C    A        1      2        2 
  26 chr26_13415339     AAsi    T    A        0      0        2 
  26 chr26_13415339     AKia    T    A        0      0        2 
  26 chr26_13415339     AOna    T    A        0      0        2 
  26 chr26_13415339     ASom    T    A        0      0        2 
  26 chr26_13415339     HCab    T    A        1      2        2 
  26 chr26_13415339     HPrz    T    A        1      2        2 
  26 chr26_13415339     ZBoe    T    A        0      0        2 
  26 chr26_13415339     ZGre    T    A        0      0        2 
  26 chr26_13415339     ZHar    T    A        0      0        2 
  26 chr26_13415339   Sample    T    A        1      2        2 
  26 chr26_13417328     AAsi    G    A        0      0        2 
  26 chr26_13417328     AKia    G    A        0      0        2 
  26 chr26_13417328     AOna    G    A        0      0        2 
  26 chr26_13417328     ASom    G    A        0      0        2 
  26 chr26_13417328     HCab    G    A        1      2        2 
  26 chr26_13417328     HPrz    G    A        1      2        2 
  26 chr26_13417328     ZBoe    G    A        0      0        2 
  26 chr26_13417328     ZGre    G    A        0      0        2 
  26 chr26_13417328     ZHar    G    A        0      0        2 
  26 chr26_13417328   Sample    G    A        1      2        2 
  26 chr26_13419374     AAsi    G    C        0      0        2 
  26 chr26_13419374     AKia    G    C        1      2        2 
  26 chr26_13419374     AOna    G    C        0      0        2 
  26 chr26_13419374     ASom    G    C        0      0        2 
  26 chr26_13419374     HCab    G    C        0      0        2 
  26 chr26_13419374     HPrz    G    C        0      0        2 
  26 chr26_13419374     ZBoe    G    C        0      0        2 
  26 chr26_13419374     ZGre    G    C        0      0        2 
  26 chr26_13419374     ZHar    G    C        0      0        2 
  26 chr26_13419374   Sample    G    C        0      0        2 
  26 chr26_13420675     AAsi    C    T        0      0        2 
  26 chr26_13420675     AKia    C    T        1      2        2 
  26 chr26_13420675     AOna    C    T        0      0        2 
  26 chr26_13420675     ASom    C    T        0      0        2 
  26 chr26_13420675     HCab    C    T        0      0        2 
  26 chr26_13420675     HPrz    C    T        0      0        2 
  26 chr26_13420675     ZBoe    C    T        0      0        2 
  26 chr26_13420675     ZGre    C    T        0      0        2 
  26 chr26_13420675     ZHar    C    T        0      0        2 
  26 chr26_13420675   Sample    C    T        0      0        2 
  26 chr26_13427244     AAsi    G    A        0      0        2 
  26 chr26_13427244     AKia    G    A        0      0        2 
  26 chr26_13427244     AOna    G    A        0      0        2 
  26 chr26_13427244     ASom    G    A        0      0        2 
  26 chr26_13427244     HCab    G    A      0.5      1        2 
  26 chr26_13427244     HPrz    G    A        0      0        2 
  26 chr26_13427244     ZBoe    G    A        0      0        2 
  26 chr26_13427244     ZGre    G    A        0      0        2 
  26 chr26_13427244     ZHar    G    A        0      0        2 
  26 chr26_13427244   Sample    G    A        0      0        2 
  26 chr26_13440788     AAsi    T    G        0      0        2 
  26 chr26_13440788     AKia    T    G        0      0        2 
  26 chr26_13440788     AOna    T    G        0      0        2 
  26 chr26_13440788     ASom    T    G        0      0        2 
  26 chr26_13440788     HCab    T    G        0      0        2 
  26 chr26_13440788     HPrz    T    G        0      0        2 
  26 chr26_13440788     ZBoe    T    G      0.5      1        2 
  26 chr26_13440788     ZGre    T    G        0      0        2 
  26 chr26_13440788     ZHar    T    G        0      0        2 
  26 chr26_13440788   Sample    T    G        0      0        2 
  26 chr26_13442970     AAsi    A    G        0      0        2 
  26 chr26_13442970     AKia    A    G        0      0        2 
  26 chr26_13442970     AOna    A    G        0      0        2 
  26 chr26_13442970     ASom    A    G        0      0        2 
  26 chr26_13442970     HCab    A    G        0      0        2 
  26 chr26_13442970     HPrz    A    G        1      2        2 
  26 chr26_13442970     ZBoe    A    G        0      0        2 
  26 chr26_13442970     ZGre    A    G        0      0        2 
  26 chr26_13442970     ZHar    A    G        0      0        2 
  26 chr26_13442970   Sample    A    G        0      0        2 
  26 chr26_13450610     AAsi    A    G        0      0        2 
  26 chr26_13450610     AKia    A    G        0      0        2 
  26 chr26_13450610     AOna    A    G      0.5      1        2 
  26 chr26_13450610     ASom    A    G        0      0        2 
  26 chr26_13450610     HCab    A    G        0      0        2 
  26 chr26_13450610     HPrz    A    G        0      0        2 
  26 chr26_13450610     ZBoe    A    G        0      0        2 
  26 chr26_13450610     ZGre    A    G        0      0        2 
  26 chr26_13450610     ZHar    A    G        0      0        2 
  26 chr26_13450610   Sample    A    G        0      0        2 
  26 chr26_13455237     AAsi    C    T        0      0        2 
  26 chr26_13455237     AKia    C    T        0      0        2 
  26 chr26_13455237     AOna    C    T        0      0        2 
  26 chr26_13455237     ASom    C    T        0      0        2 
  26 chr26_13455237     HCab    C    T      0.5      1        2 
  26 chr26_13455237     HPrz    C    T        1      2        2 
  26 chr26_13455237     ZBoe    C    T        0      0        2 
  26 chr26_13455237     ZGre    C    T        0      0        2 
  26 chr26_13455237     ZHar    C    T        0      0        2 
  26 chr26_13455237   Sample    C    T        0      0        2 
  26 chr26_13474511     AAsi    C    T        0      0        2 
  26 chr26_13474511     AKia    C    T        0      0        2 
  26 chr26_13474511     AOna    C    T        0      0        2 
  26 chr26_13474511     ASom    C    T        0      0        2 
  26 chr26_13474511     HCab    C    T        1      2        2 
  26 chr26_13474511     HPrz    C    T        1      2        2 
  26 chr26_13474511     ZBoe    C    T        0      0        2 
  26 chr26_13474511     ZGre    C    T        0      0        2 
  26 chr26_13474511     ZHar    C    T        0      0        2 
  26 chr26_13474511   Sample    C    T        1      2        2 
  26 chr26_13476757     AAsi    A    C        0      0        2 
  26 chr26_13476757     AKia    A    C        1      2        2 
  26 chr26_13476757     AOna    A    C        1      2        2 
  26 chr26_13476757     ASom    A    C        0      0        2 
  26 chr26_13476757     HCab    A    C        0      0        2 
  26 chr26_13476757     HPrz    A    C        0      0        2 
  26 chr26_13476757     ZBoe    A    C        0      0        2 
  26 chr26_13476757     ZGre    A    C        0      0        2 
  26 chr26_13476757     ZHar    A    C        0      0        2 
  26 chr26_13476757   Sample    A    C        0      0        2 
  26 chr26_13479601     AAsi    A    G        0      0        2 
  26 chr26_13479601     AKia    A    G        0      0        2 
  26 chr26_13479601     AOna    A    G        0      0        2 
  26 chr26_13479601     ASom    A    G        0      0        2 
  26 chr26_13479601     HCab    A    G      0.5      1        2 
  26 chr26_13479601     HPrz    A    G        1      2        2 
  26 chr26_13479601     ZBoe    A    G        0      0        2 
  26 chr26_13479601     ZGre    A    G        0      0        2 
  26 chr26_13479601     ZHar    A    G        0      0        2 
  26 chr26_13479601   Sample    A    G        0      0        2 
  26 chr26_13486242     AAsi    C    G        0      0        2 
  26 chr26_13486242     AKia    C    G        0      0        2 
  26 chr26_13486242     AOna    C    G        0      0        2 
  26 chr26_13486242     ASom    C    G        0      0        2 
  26 chr26_13486242     HCab    C    G        1      2        2 
  26 chr26_13486242     HPrz    C    G        1      2        2 
  26 chr26_13486242     ZBoe    C    G        0      0        2 
  26 chr26_13486242     ZGre    C    G        0      0        2 
  26 chr26_13486242     ZHar    C    G        0      0        2 
  26 chr26_13486242   Sample    C    G        1      2        2 
  26 chr26_13486626     AAsi    T    C        0      0        2 
  26 chr26_13486626     AKia    T    C        0      0        2 
  26 chr26_13486626     AOna    T    C        0      0        2 
  26 chr26_13486626     ASom    T    C        0      0        2 
  26 chr26_13486626     HCab    T    C        0      0        2 
  26 chr26_13486626     HPrz    T    C        0      0        2 
  26 chr26_13486626     ZBoe    T    C        0      0        2 
  26 chr26_13486626     ZGre    T    C        0      0        2 
  26 chr26_13486626     ZHar    T    C        1      2        2 
  26 chr26_13486626   Sample    T    C        0      0        2 
  26 chr26_13487192     AAsi    T    C        0      0        2 
  26 chr26_13487192     AKia    T    C        0      0        2 
  26 chr26_13487192     AOna    T    C        0      0        2 
  26 chr26_13487192     ASom    T    C        0      0        2 
  26 chr26_13487192     HCab    T    C        0      0        2 
  26 chr26_13487192     HPrz    T    C        0      0        2 
  26 chr26_13487192     ZBoe    T    C        0      0        2 
  26 chr26_13487192     ZGre    T    C        1      2        2 
  26 chr26_13487192     ZHar    T    C        0      0        2 
  26 chr26_13487192   Sample    T    C        0      0        2 
  26 chr26_13488392     AAsi    A    G        0      0        2 
  26 chr26_13488392     AKia    A    G        1      2        2 
  26 chr26_13488392     AOna    A    G        1      2        2 
  26 chr26_13488392     ASom    A    G        0      0        2 
  26 chr26_13488392     HCab    A    G        0      0        2 
  26 chr26_13488392     HPrz    A    G        0      0        2 
  26 chr26_13488392     ZBoe    A    G        0      0        2 
  26 chr26_13488392     ZGre    A    G        0      0        2 
  26 chr26_13488392     ZHar    A    G        0      0        2 
  26 chr26_13488392   Sample    A    G        0      0        2 
  26 chr26_13488438     AAsi    T    C        1      2        2 
  26 chr26_13488438     AKia    T    C        0      0        2 
  26 chr26_13488438     AOna    T    C        0      0        2 
  26 chr26_13488438     ASom    T    C        0      0        2 
  26 chr26_13488438     HCab    T    C        0      0        2 
  26 chr26_13488438     HPrz    T    C        0      0        2 
  26 chr26_13488438     ZBoe    T    C        0      0        2 
  26 chr26_13488438     ZGre    T    C        0      0        2 
  26 chr26_13488438     ZHar    T    C        0      0        2 
  26 chr26_13488438   Sample    T    C        0      0        2 
  26 chr26_13498065     AAsi    C    G      0.5      1        2 
  26 chr26_13498065     AKia    C    G        0      0        2 
  26 chr26_13498065     AOna    C    G        0      0        2 
  26 chr26_13498065     ASom    C    G        0      0        2 
  26 chr26_13498065     HCab    C    G        0      0        2 
  26 chr26_13498065     HPrz    C    G        0      0        2 
  26 chr26_13498065     ZBoe    C    G        0      0        2 
  26 chr26_13498065     ZGre    C    G        0      0        2 
  26 chr26_13498065     ZHar    C    G        0      0        2 
  26 chr26_13498065   Sample    C    G        0      0        2 
  26 chr26_13498825     AAsi    C    T        0      0        2 
  26 chr26_13498825     AKia    C    T        0      0        2 
  26 chr26_13498825     AOna    C    T        0      0        2 
  26 chr26_13498825     ASom    C    T        0      0        2 
  26 chr26_13498825     HCab    C    T      0.5      1        2 
  26 chr26_13498825     HPrz    C    T        0      0        2 
  26 chr26_13498825     ZBoe    C    T        0      0        2 
  26 chr26_13498825     ZGre    C    T        0      0        2 
  26 chr26_13498825     ZHar    C    T        0      0        2 
  26 chr26_13498825   Sample    C    T        0      0        2 
  26 chr26_13500824     AAsi    A    C      0.5      1        2 
  26 chr26_13500824     AKia    A    C        0      0        2 
  26 chr26_13500824     AOna    A    C        0      0        2 
  26 chr26_13500824     ASom    A    C      0.5      1        2 
  26 chr26_13500824     HCab    A    C        0      0        2 
  26 chr26_13500824     HPrz    A    C        0      0        2 
  26 chr26_13500824     ZBoe    A    C        0      0        2 
  26 chr26_13500824     ZGre    A    C        0      0        2 
  26 chr26_13500824     ZHar    A    C        0      0        2 
  26 chr26_13500824   Sample    A    C        0      0        2 
  26 chr26_13502613     AAsi    C    A        0      0        2 
  26 chr26_13502613     AKia    C    A        0      0        2 
  26 chr26_13502613     AOna    C    A        0      0        2 
  26 chr26_13502613     ASom    C    A        0      0        2 
  26 chr26_13502613     HCab    C    A        0      0        2 
  26 chr26_13502613     HPrz    C    A        0      0        2 
  26 chr26_13502613     ZBoe    C    A        0      0        2 
  26 chr26_13502613     ZGre    C    A        0      0        2 
  26 chr26_13502613     ZHar    C    A        1      2        2 
  26 chr26_13502613   Sample    C    A        0      0        2 
  26 chr26_13507113     AAsi    A    G        0      0        2 
  26 chr26_13507113     AKia    A    G      0.5      1        2 
  26 chr26_13507113     AOna    A    G        0      0        2 
  26 chr26_13507113     ASom    A    G        0      0        2 
  26 chr26_13507113     HCab    A    G        0      0        2 
  26 chr26_13507113     HPrz    A    G        0      0        2 
  26 chr26_13507113     ZBoe    A    G        0      0        2 
  26 chr26_13507113     ZGre    A    G        0      0        2 
  26 chr26_13507113     ZHar    A    G        0      0        2 
  26 chr26_13507113   Sample    A    G        0      0        2 
  26 chr26_13507673     AAsi    G    A        0      0        2 
  26 chr26_13507673     AKia    G    A        0      0        2 
  26 chr26_13507673     AOna    G    A        0      0        2 
  26 chr26_13507673     ASom    G    A        0      0        2 
  26 chr26_13507673     HCab    G    A        0      0        2 
  26 chr26_13507673     HPrz    G    A        0      0        2 
  26 chr26_13507673     ZBoe    G    A        0      0        2 
  26 chr26_13507673     ZGre    G    A        0      0        2 
  26 chr26_13507673     ZHar    G    A        1      2        2 
  26 chr26_13507673   Sample    G    A        0      0        2 
  26 chr26_13513211     AAsi    C    G        1      2        2 
  26 chr26_13513211     AKia    C    G        0      0        2 
  26 chr26_13513211     AOna    C    G        0      0        2 
  26 chr26_13513211     ASom    C    G        1      2        2 
  26 chr26_13513211     HCab    C    G        0      0        2 
  26 chr26_13513211     HPrz    C    G        0      0        2 
  26 chr26_13513211     ZBoe    C    G        0      0        2 
  26 chr26_13513211     ZGre    C    G        0      0        2 
  26 chr26_13513211     ZHar    C    G        0      0        2 
  26 chr26_13513211   Sample    C    G        0      0        2 
  26 chr26_13513697     AAsi    T    C        0      0        2 
  26 chr26_13513697     AKia    T    C        0      0        2 
  26 chr26_13513697     AOna    T    C        0      0        2 
  26 chr26_13513697     ASom    T    C      0.5      1        2 
  26 chr26_13513697     HCab    T    C        0      0        2 
  26 chr26_13513697     HPrz    T    C        0      0        2 
  26 chr26_13513697     ZBoe    T    C        0      0        2 
  26 chr26_13513697     ZGre    T    C        0      0        2 
  26 chr26_13513697     ZHar    T    C        0      0        2 
  26 chr26_13513697   Sample    T    C        0      0        2 
  26 chr26_13532862     AAsi    G    A        0      0        2 
  26 chr26_13532862     AKia    G    A        0      0        2 
  26 chr26_13532862     AOna    G    A        1      2        2 
  26 chr26_13532862     ASom    G    A        0      0        2 
  26 chr26_13532862     HCab    G    A        0      0        2 
  26 chr26_13532862     HPrz    G    A        0      0        2 
  26 chr26_13532862     ZBoe    G    A        0      0        2 
  26 chr26_13532862     ZGre    G    A        0      0        2 
  26 chr26_13532862     ZHar    G    A        0      0        2 
  26 chr26_13532862   Sample    G    A        0      0        2 
  26 chr26_13537645     AAsi    A    G        0      0        2 
  26 chr26_13537645     AKia    A    G        0      0        2 
  26 chr26_13537645     AOna    A    G        0      0        2 
  26 chr26_13537645     ASom    A    G      0.5      1        2 
  26 chr26_13537645     HCab    A    G        0      0        2 
  26 chr26_13537645     HPrz    A    G        0      0        2 
  26 chr26_13537645     ZBoe    A    G        0      0        2 
  26 chr26_13537645     ZGre    A    G        0      0        2 
  26 chr26_13537645     ZHar    A    G        0      0        2 
  26 chr26_13537645   Sample    A    G        0      0        2 
  26 chr26_13540030     AAsi    G    A        0      0        2 
  26 chr26_13540030     AKia    G    A        0      0        2 
  26 chr26_13540030     AOna    G    A        0      0        2 
  26 chr26_13540030     ASom    G    A        0      0        2 
  26 chr26_13540030     HCab    G    A        0      0        2 
```
