## Supplementary File 9. Zonkey (Schubert et al. 2017) report for donkey specimen Ancient9. for "No genetic evidence yet for hinnies at Mazongshan (400-160 BCE), northwestern China": incl_ts.frq.strat (part 280 of 308)

```
  26 chr26_13540030     HPrz    G    A        1      2        2 
  26 chr26_13540030     ZBoe    G    A        0      0        2 
  26 chr26_13540030     ZGre    G    A        0      0        2 
  26 chr26_13540030     ZHar    G    A        0      0        2 
  26 chr26_13540030   Sample    G    A        0      0        2 
  26 chr26_13544200     AAsi    C    A        0      0        2 
  26 chr26_13544200     AKia    C    A        0      0        2 
  26 chr26_13544200     AOna    C    A        0      0        2 
  26 chr26_13544200     ASom    C    A        0      0        2 
  26 chr26_13544200     HCab    C    A        0      0        2 
  26 chr26_13544200     HPrz    C    A        0      0        2 
  26 chr26_13544200     ZBoe    C    A      0.5      1        2 
  26 chr26_13544200     ZGre    C    A        0      0        2 
  26 chr26_13544200     ZHar    C    A        0      0        2 
  26 chr26_13544200   Sample    C    A        0      0        2 
  26 chr26_13564971     AAsi    T    A        0      0        2 
  26 chr26_13564971     AKia    T    A        0      0        2 
  26 chr26_13564971     AOna    T    A        0      0        2 
  26 chr26_13564971     ASom    T    A        0      0        2 
  26 chr26_13564971     HCab    T    A        1      2        2 
  26 chr26_13564971     HPrz    T    A        0      0        2 
  26 chr26_13564971     ZBoe    T    A        0      0        2 
  26 chr26_13564971     ZGre    T    A        0      0        2 
  26 chr26_13564971     ZHar    T    A        0      0        2 
  26 chr26_13564971   Sample    T    A        1      2        2 
  26 chr26_13571425     AAsi    A    G      0.5      1        2 
  26 chr26_13571425     AKia    A    G        0      0        2 
  26 chr26_13571425     AOna    A    G        0      0        2 
  26 chr26_13571425     ASom    A    G        0      0        2 
  26 chr26_13571425     HCab    A    G        1      2        2 
  26 chr26_13571425     HPrz    A    G        1      2        2 
  26 chr26_13571425     ZBoe    A    G        0      0        2 
  26 chr26_13571425     ZGre    A    G        0      0        2 
  26 chr26_13571425     ZHar    A    G        0      0        2 
  26 chr26_13571425   Sample    A    G        1      2        2 
  26 chr26_13572577     AAsi    G    A        0      0        2 
  26 chr26_13572577     AKia    G    A        0      0        2 
  26 chr26_13572577     AOna    G    A        0      0        2 
  26 chr26_13572577     ASom    G    A        0      0        2 
  26 chr26_13572577     HCab    G    A        1      2        2 
  26 chr26_13572577     HPrz    G    A        1      2        2 
  26 chr26_13572577     ZBoe    G    A        0      0        2 
  26 chr26_13572577     ZGre    G    A        0      0        2 
  26 chr26_13572577     ZHar    G    A        0      0        2 
  26 chr26_13572577   Sample    G    A        1      2        2 
  26 chr26_13577548     AAsi    G    A        0      0        2 
  26 chr26_13577548     AKia    G    A        0      0        2 
  26 chr26_13577548     AOna    G    A        0      0        2 
  26 chr26_13577548     ASom    G    A        0      0        2 
  26 chr26_13577548     HCab    G    A        1      2        2 
  26 chr26_13577548     HPrz    G    A        1      2        2 
  26 chr26_13577548     ZBoe    G    A        0      0        2 
  26 chr26_13577548     ZGre    G    A        0      0        2 
  26 chr26_13577548     ZHar    G    A        0      0        2 
  26 chr26_13577548   Sample    G    A        1      2        2 
  26 chr26_13583180     AAsi    C    G        0      0        2 
  26 chr26_13583180     AKia    C    G        0      0        2 
  26 chr26_13583180     AOna    C    G        0      0        2 
  26 chr26_13583180     ASom    C    G        0      0        2 
  26 chr26_13583180     HCab    C    G        0      0        2 
  26 chr26_13583180     HPrz    C    G        0      0        2 
  26 chr26_13583180     ZBoe    C    G      0.5      1        2 
  26 chr26_13583180     ZGre    C    G        0      0        2 
  26 chr26_13583180     ZHar    C    G        0      0        2 
  26 chr26_13583180   Sample    C    G        0      0        2 
  26 chr26_13585519     AAsi    G    A        0      0        2 
  26 chr26_13585519     AKia    G    A        0      0        2 
  26 chr26_13585519     AOna    G    A        0      0        2 
  26 chr26_13585519     ASom    G    A        0      0        2 
  26 chr26_13585519     HCab    G    A        1      2        2 
  26 chr26_13585519     HPrz    G    A        1      2        2 
  26 chr26_13585519     ZBoe    G    A        0      0        2 
  26 chr26_13585519     ZGre    G    A        0      0        2 
  26 chr26_13585519     ZHar    G    A        0      0        2 
  26 chr26_13585519   Sample    G    A        1      2        2 
  26 chr26_13588686     AAsi    A    G        0      0        2 
  26 chr26_13588686     AKia    A    G        0      0        2 
  26 chr26_13588686     AOna    A    G        0      0        2 
  26 chr26_13588686     ASom    A    G        0      0        2 
  26 chr26_13588686     HCab    A    G      0.5      1        2 
  26 chr26_13588686     HPrz    A    G        0      0        2 
  26 chr26_13588686     ZBoe    A    G        0      0        2 
  26 chr26_13588686     ZGre    A    G        0      0        2 
  26 chr26_13588686     ZHar    A    G        0      0        2 
  26 chr26_13588686   Sample    A    G        0      0        2 
  26 chr26_13594890     AAsi    A    C        0      0        2 
  26 chr26_13594890     AKia    A    C        0      0        2 
  26 chr26_13594890     AOna    A    C        0      0        2 
  26 chr26_13594890     ASom    A    C        0      0        2 
  26 chr26_13594890     HCab    A    C        0      0        2 
  26 chr26_13594890     HPrz    A    C        0      0        2 
  26 chr26_13594890     ZBoe    A    C      0.5      1        2 
  26 chr26_13594890     ZGre    A    C        0      0        2 
  26 chr26_13594890     ZHar    A    C        0      0        2 
  26 chr26_13594890   Sample    A    C        0      0        2 
  26 chr26_13606421     AAsi    G    C        0      0        2 
  26 chr26_13606421     AKia    G    C        0      0        2 
  26 chr26_13606421     AOna    G    C        0      0        2 
  26 chr26_13606421     ASom    G    C        0      0        2 
  26 chr26_13606421     HCab    G    C        0      0        2 
  26 chr26_13606421     HPrz    G    C        0      0        2 
  26 chr26_13606421     ZBoe    G    C        0      0        2 
  26 chr26_13606421     ZGre    G    C        1      2        2 
  26 chr26_13606421     ZHar    G    C        0      0        2 
  26 chr26_13606421   Sample    G    C        0      0        2 
  26 chr26_13608171     AAsi    T    A        0      0        2 
  26 chr26_13608171     AKia    T    A        0      0        2 
  26 chr26_13608171     AOna    T    A        0      0        2 
  26 chr26_13608171     ASom    T    A        0      0        2 
  26 chr26_13608171     HCab    T    A        1      2        2 
  26 chr26_13608171     HPrz    T    A        1      2        2 
  26 chr26_13608171     ZBoe    T    A        0      0        2 
  26 chr26_13608171     ZGre    T    A        0      0        2 
  26 chr26_13608171     ZHar    T    A        0      0        2 
  26 chr26_13608171   Sample    T    A        0      0        2 
  26 chr26_13639746     AAsi    T    C        0      0        2 
  26 chr26_13639746     AKia    T    C        0      0        2 
  26 chr26_13639746     AOna    T    C        0      0        2 
  26 chr26_13639746     ASom    T    C        0      0        2 
  26 chr26_13639746     HCab    T    C      0.5      1        2 
  26 chr26_13639746     HPrz    T    C        1      2        2 
  26 chr26_13639746     ZBoe    T    C        0      0        2 
  26 chr26_13639746     ZGre    T    C        0      0        2 
  26 chr26_13639746     ZHar    T    C        0      0        2 
  26 chr26_13639746   Sample    T    C        1      2        2 
  26 chr26_13647699     AAsi    C    T        0      0        2 
  26 chr26_13647699     AKia    C    T        0      0        2 
  26 chr26_13647699     AOna    C    T        0      0        2 
  26 chr26_13647699     ASom    C    T        0      0        2 
  26 chr26_13647699     HCab    C    T        0      0        2 
  26 chr26_13647699     HPrz    C    T        0      0        2 
  26 chr26_13647699     ZBoe    C    T        0      0        2 
  26 chr26_13647699     ZGre    C    T        1      2        2 
  26 chr26_13647699     ZHar    C    T        0      0        2 
  26 chr26_13647699   Sample    C    T        0      0        2 
  26 chr26_13659635     AAsi    C    G        0      0        2 
  26 chr26_13659635     AKia    C    G        1      2        2 
  26 chr26_13659635     AOna    C    G      0.5      1        2 
  26 chr26_13659635     ASom    C    G        0      0        2 
  26 chr26_13659635     HCab    C    G        0      0        2 
  26 chr26_13659635     HPrz    C    G        0      0        2 
  26 chr26_13659635     ZBoe    C    G        1      2        2 
  26 chr26_13659635     ZGre    C    G        1      2        2 
  26 chr26_13659635     ZHar    C    G        1      2        2 
  26 chr26_13659635   Sample    C    G        0      0        2 
  26 chr26_13669569     AAsi    G    C        0      0        2 
  26 chr26_13669569     AKia    G    C        0      0        2 
  26 chr26_13669569     AOna    G    C        0      0        2 
  26 chr26_13669569     ASom    G    C        0      0        2 
  26 chr26_13669569     HCab    G    C        1      2        2 
  26 chr26_13669569     HPrz    G    C        1      2        2 
  26 chr26_13669569     ZBoe    G    C        0      0        2 
  26 chr26_13669569     ZGre    G    C        0      0        2 
  26 chr26_13669569     ZHar    G    C        0      0        2 
  26 chr26_13669569   Sample    G    C        1      2        2 
  26 chr26_13682476     AAsi    C    A      0.5      1        2 
  26 chr26_13682476     AKia    C    A        0      0        2 
  26 chr26_13682476     AOna    C    A        0      0        2 
  26 chr26_13682476     ASom    C    A        0      0        2 
  26 chr26_13682476     HCab    C    A        0      0        2 
  26 chr26_13682476     HPrz    C    A        0      0        2 
  26 chr26_13682476     ZBoe    C    A        0      0        2 
  26 chr26_13682476     ZGre    C    A        0      0        2 
  26 chr26_13682476     ZHar    C    A        0      0        2 
  26 chr26_13682476   Sample    C    A        0      0        2 
  26 chr26_13683587     AAsi    A    G        0      0        2 
  26 chr26_13683587     AKia    A    G        0      0        2 
  26 chr26_13683587     AOna    A    G        0      0        2 
  26 chr26_13683587     ASom    A    G        0      0        2 
  26 chr26_13683587     HCab    A    G        1      2        2 
  26 chr26_13683587     HPrz    A    G        1      2        2 
  26 chr26_13683587     ZBoe    A    G        0      0        2 
  26 chr26_13683587     ZGre    A    G        0      0        2 
  26 chr26_13683587     ZHar    A    G        0      0        2 
  26 chr26_13683587   Sample    A    G        1      2        2 
  26 chr26_13684575     AAsi    T    C        0      0        2 
  26 chr26_13684575     AKia    T    C        1      2        2 
  26 chr26_13684575     AOna    T    C        1      2        2 
  26 chr26_13684575     ASom    T    C        0      0        2 
  26 chr26_13684575     HCab    T    C        0      0        2 
  26 chr26_13684575     HPrz    T    C        0      0        2 
  26 chr26_13684575     ZBoe    T    C        0      0        2 
  26 chr26_13684575     ZGre    T    C        0      0        2 
  26 chr26_13684575     ZHar    T    C        0      0        2 
  26 chr26_13684575   Sample    T    C        0      0        2 
  26 chr26_13684846     AAsi    A    T        0      0        2 
  26 chr26_13684846     AKia    A    T        0      0        2 
  26 chr26_13684846     AOna    A    T        0      0        2 
  26 chr26_13684846     ASom    A    T        0      0        2 
  26 chr26_13684846     HCab    A    T        1      2        2 
  26 chr26_13684846     HPrz    A    T        1      2        2 
  26 chr26_13684846     ZBoe    A    T        0      0        2 
  26 chr26_13684846     ZGre    A    T        0      0        2 
  26 chr26_13684846     ZHar    A    T        0      0        2 
  26 chr26_13684846   Sample    A    T        1      2        2 
  26 chr26_13685028     AAsi    G    A        0      0        2 
  26 chr26_13685028     AKia    G    A        0      0        2 
  26 chr26_13685028     AOna    G    A        0      0        2 
  26 chr26_13685028     ASom    G    A        0      0        2 
  26 chr26_13685028     HCab    G    A        1      2        2 
  26 chr26_13685028     HPrz    G    A        1      2        2 
  26 chr26_13685028     ZBoe    G    A        0      0        2 
  26 chr26_13685028     ZGre    G    A        0      0        2 
  26 chr26_13685028     ZHar    G    A        0      0        2 
  26 chr26_13685028   Sample    G    A        1      2        2 
  26 chr26_13687619     AAsi    C    T        0      0        2 
  26 chr26_13687619     AKia    C    T        0      0        2 
  26 chr26_13687619     AOna    C    T        0      0        2 
  26 chr26_13687619     ASom    C    T        0      0        2 
  26 chr26_13687619     HCab    C    T        1      2        2 
  26 chr26_13687619     HPrz    C    T        1      2        2 
  26 chr26_13687619     ZBoe    C    T        0      0        2 
  26 chr26_13687619     ZGre    C    T        0      0        2 
  26 chr26_13687619     ZHar    C    T        0      0        2 
  26 chr26_13687619   Sample    C    T        1      2        2 
  26 chr26_13702208     AAsi    G    A        0      0        2 
  26 chr26_13702208     AKia    G    A        0      0        2 
  26 chr26_13702208     AOna    G    A        0      0        2 
  26 chr26_13702208     ASom    G    A        0      0        2 
  26 chr26_13702208     HCab    G    A        1      2        2 
  26 chr26_13702208     HPrz    G    A        1      2        2 
  26 chr26_13702208     ZBoe    G    A        0      0        2 
  26 chr26_13702208     ZGre    G    A        0      0        2 
  26 chr26_13702208     ZHar    G    A        1      2        2 
  26 chr26_13702208   Sample    G    A        1      2        2 
  26 chr26_13704507     AAsi    G    C      0.5      1        2 
  26 chr26_13704507     AKia    G    C        0      0        2 
  26 chr26_13704507     AOna    G    C        0      0        2 
  26 chr26_13704507     ASom    G    C        0      0        2 
  26 chr26_13704507     HCab    G    C        0      0        2 
  26 chr26_13704507     HPrz    G    C        0      0        2 
  26 chr26_13704507     ZBoe    G    C        0      0        2 
  26 chr26_13704507     ZGre    G    C        0      0        2 
  26 chr26_13704507     ZHar    G    C        0      0        2 
  26 chr26_13704507   Sample    G    C        0      0        2 
  26 chr26_13706084     AAsi    T    C        0      0        2 
  26 chr26_13706084     AKia    T    C      0.5      1        2 
  26 chr26_13706084     AOna    T    C        0      0        2 
  26 chr26_13706084     ASom    T    C        0      0        2 
  26 chr26_13706084     HCab    T    C        0      0        2 
  26 chr26_13706084     HPrz    T    C        0      0        2 
  26 chr26_13706084     ZBoe    T    C        0      0        2 
  26 chr26_13706084     ZGre    T    C        0      0        2 
  26 chr26_13706084     ZHar    T    C        0      0        2 
  26 chr26_13706084   Sample    T    C        0      0        2 
  26 chr26_13715908     AAsi    G    A        0      0        2 
  26 chr26_13715908     AKia    G    A        0      0        2 
  26 chr26_13715908     AOna    G    A        0      0        2 
  26 chr26_13715908     ASom    G    A        0      0        2 
  26 chr26_13715908     HCab    G    A      0.5      1        2 
  26 chr26_13715908     HPrz    G    A        0      0        2 
  26 chr26_13715908     ZBoe    G    A        0      0        2 
  26 chr26_13715908     ZGre    G    A        0      0        2 
  26 chr26_13715908     ZHar    G    A        0      0        2 
  26 chr26_13715908   Sample    G    A        1      2        2 
  26 chr26_13717636     AAsi    A    G        0      0        2 
  26 chr26_13717636     AKia    A    G        0      0        2 
  26 chr26_13717636     AOna    A    G        0      0        2 
  26 chr26_13717636     ASom    A    G        0      0        2 
  26 chr26_13717636     HCab    A    G      0.5      1        2 
  26 chr26_13717636     HPrz    A    G        0      0        2 
  26 chr26_13717636     ZBoe    A    G        0      0        2 
  26 chr26_13717636     ZGre    A    G        0      0        2 
  26 chr26_13717636     ZHar    A    G        0      0        2 
  26 chr26_13717636   Sample    A    G        1      2        2 
  26 chr26_13720089     AAsi    T    C        0      0        2 
  26 chr26_13720089     AKia    T    C        0      0        2 
  26 chr26_13720089     AOna    T    C        0      0        2 
  26 chr26_13720089     ASom    T    C        0      0        2 
  26 chr26_13720089     HCab    T    C        0      0        2 
  26 chr26_13720089     HPrz    T    C        0      0        2 
  26 chr26_13720089     ZBoe    T    C        1      2        2 
  26 chr26_13720089     ZGre    T    C        1      2        2 
  26 chr26_13720089     ZHar    T    C        1      2        2 
  26 chr26_13720089   Sample    T    C        0      0        2 
  26 chr26_13724928     AAsi    A    G        1      2        2 
  26 chr26_13724928     AKia    A    G        0      0        2 
  26 chr26_13724928     AOna    A    G        0      0        2 
  26 chr26_13724928     ASom    A    G        1      2        2 
  26 chr26_13724928     HCab    A    G        0      0        2 
  26 chr26_13724928     HPrz    A    G        0      0        2 
  26 chr26_13724928     ZBoe    A    G      0.5      1        2 
  26 chr26_13724928     ZGre    A    G        1      2        2 
  26 chr26_13724928     ZHar    A    G        0      0        2 
  26 chr26_13724928   Sample    A    G        0      0        2 
  26 chr26_13727168     AAsi    G    A        0      0        2 
  26 chr26_13727168     AKia    G    A        0      0        2 
  26 chr26_13727168     AOna    G    A        0      0        2 
  26 chr26_13727168     ASom    G    A        0      0        2 
  26 chr26_13727168     HCab    G    A        0      0        2 
  26 chr26_13727168     HPrz    G    A        0      0        2 
  26 chr26_13727168     ZBoe    G    A      0.5      1        2 
  26 chr26_13727168     ZGre    G    A        1      2        2 
  26 chr26_13727168     ZHar    G    A        0      0        2 
  26 chr26_13727168   Sample    G    A        0      0        2 
  26 chr26_13727528     AAsi    T    C        0      0        2 
  26 chr26_13727528     AKia    T    C        0      0        2 
  26 chr26_13727528     AOna    T    C        0      0        2 
  26 chr26_13727528     ASom    T    C        0      0        2 
  26 chr26_13727528     HCab    T    C        1      2        2 
  26 chr26_13727528     HPrz    T    C        1      2        2 
  26 chr26_13727528     ZBoe    T    C        0      0        2 
  26 chr26_13727528     ZGre    T    C        0      0        2 
  26 chr26_13727528     ZHar    T    C        0      0        2 
  26 chr26_13727528   Sample    T    C        1      2        2 
  26 chr26_13746096     AAsi    C    T        0      0        2 
  26 chr26_13746096     AKia    C    T        0      0        2 
  26 chr26_13746096     AOna    C    T        0      0        2 
  26 chr26_13746096     ASom    C    T        0      0        2 
  26 chr26_13746096     HCab    C    T        0      0        2 
  26 chr26_13746096     HPrz    C    T        0      0        2 
  26 chr26_13746096     ZBoe    C    T      0.5      1        2 
  26 chr26_13746096     ZGre    C    T        0      0        2 
  26 chr26_13746096     ZHar    C    T        0      0        2 
  26 chr26_13746096   Sample    C    T        0      0        2 
  26 chr26_13747027     AAsi    G    T        0      0        2 
  26 chr26_13747027     AKia    G    T        0      0        2 
  26 chr26_13747027     AOna    G    T        0      0        2 
  26 chr26_13747027     ASom    G    T        0      0        2 
  26 chr26_13747027     HCab    G    T        0      0        2 
  26 chr26_13747027     HPrz    G    T        0      0        2 
  26 chr26_13747027     ZBoe    G    T      0.5      1        2 
  26 chr26_13747027     ZGre    G    T        0      0        2 
  26 chr26_13747027     ZHar    G    T        0      0        2 
  26 chr26_13747027   Sample    G    T        0      0        2 
  26 chr26_13751717     AAsi    A    G        0      0        2 
  26 chr26_13751717     AKia    A    G        0      0        2 
  26 chr26_13751717     AOna    A    G        0      0        2 
  26 chr26_13751717     ASom    A    G        0      0        2 
  26 chr26_13751717     HCab    A    G        1      2        2 
  26 chr26_13751717     HPrz    A    G        1      2        2 
  26 chr26_13751717     ZBoe    A    G        0      0        2 
  26 chr26_13751717     ZGre    A    G        0      0        2 
  26 chr26_13751717     ZHar    A    G        0      0        2 
  26 chr26_13751717   Sample    A    G        1      2        2 
  26 chr26_13755874     AAsi    A    G        0      0        2 
  26 chr26_13755874     AKia    A    G        0      0        2 
  26 chr26_13755874     AOna    A    G        0      0        2 
  26 chr26_13755874     ASom    A    G        0      0        2 
  26 chr26_13755874     HCab    A    G        1      2        2 
  26 chr26_13755874     HPrz    A    G        1      2        2 
  26 chr26_13755874     ZBoe    A    G        0      0        2 
  26 chr26_13755874     ZGre    A    G        0      0        2 
  26 chr26_13755874     ZHar    A    G        0      0        2 
  26 chr26_13755874   Sample    A    G        1      2        2 
  26 chr26_13766429     AAsi    A    T        0      0        2 
  26 chr26_13766429     AKia    A    T        0      0        2 
  26 chr26_13766429     AOna    A    T        0      0        2 
  26 chr26_13766429     ASom    A    T        0      0        2 
  26 chr26_13766429     HCab    A    T        0      0        2 
  26 chr26_13766429     HPrz    A    T        0      0        2 
  26 chr26_13766429     ZBoe    A    T      0.5      1        2 
  26 chr26_13766429     ZGre    A    T        0      0        2 
  26 chr26_13766429     ZHar    A    T        0      0        2 
  26 chr26_13766429   Sample    A    T        0      0        2 
  26 chr26_13776364     AAsi    T    G        0      0        2 
  26 chr26_13776364     AKia    T    G        0      0        2 
  26 chr26_13776364     AOna    T    G        0      0        2 
  26 chr26_13776364     ASom    T    G        0      0        2 
  26 chr26_13776364     HCab    T    G        0      0        2 
  26 chr26_13776364     HPrz    T    G        0      0        2 
  26 chr26_13776364     ZBoe    T    G        0      0        2 
  26 chr26_13776364     ZGre    T    G        1      2        2 
  26 chr26_13776364     ZHar    T    G        0      0        2 
  26 chr26_13776364   Sample    T    G        0      0        2 
  26 chr26_13786204     AAsi    T    C        0      0        2 
  26 chr26_13786204     AKia    T    C        0      0        2 
  26 chr26_13786204     AOna    T    C      0.5      1        2 
  26 chr26_13786204     ASom    T    C        0      0        2 
  26 chr26_13786204     HCab    T    C        0      0        2 
  26 chr26_13786204     HPrz    T    C        0      0        2 
  26 chr26_13786204     ZBoe    T    C        0      0        2 
  26 chr26_13786204     ZGre    T    C        0      0        2 
  26 chr26_13786204     ZHar    T    C        0      0        2 
  26 chr26_13786204   Sample    T    C        0      0        2 
  26 chr26_13796532     AAsi    G    A        0      0        2 
  26 chr26_13796532     AKia    G    A        0      0        2 
  26 chr26_13796532     AOna    G    A        1      2        2 
  26 chr26_13796532     ASom    G    A        0      0        2 
  26 chr26_13796532     HCab    G    A        0      0        2 
  26 chr26_13796532     HPrz    G    A        0      0        2 
  26 chr26_13796532     ZBoe    G    A        0      0        2 
  26 chr26_13796532     ZGre    G    A        0      0        2 
  26 chr26_13796532     ZHar    G    A        0      0        2 
  26 chr26_13796532   Sample    G    A        0      0        2 
  26 chr26_13808376     AAsi    C    T        0      0        2 
  26 chr26_13808376     AKia    C    T        0      0        2 
  26 chr26_13808376     AOna    C    T        0      0        2 
  26 chr26_13808376     ASom    C    T        0      0        2 
  26 chr26_13808376     HCab    C    T        0      0        2 
  26 chr26_13808376     HPrz    C    T        0      0        2 
  26 chr26_13808376     ZBoe    C    T        0      0        2 
  26 chr26_13808376     ZGre    C    T        0      0        2 
  26 chr26_13808376     ZHar    C    T        1      2        2 
  26 chr26_13808376   Sample    C    T        0      0        2 
  26 chr26_13812294     AAsi    C    T        0      0        2 
  26 chr26_13812294     AKia    C    T        0      0        2 
  26 chr26_13812294     AOna    C    T        0      0        2 
  26 chr26_13812294     ASom    C    T        0      0        2 
  26 chr26_13812294     HCab    C    T        0      0        2 
  26 chr26_13812294     HPrz    C    T        0      0        2 
  26 chr26_13812294     ZBoe    C    T      0.5      1        2 
  26 chr26_13812294     ZGre    C    T        0      0        2 
  26 chr26_13812294     ZHar    C    T        0      0        2 
  26 chr26_13812294   Sample    C    T        0      0        2 
  26 chr26_13815157     AAsi    C    A        1      2        2 
  26 chr26_13815157     AKia    C    A        0      0        2 
  26 chr26_13815157     AOna    C    A        0      0        2 
  26 chr26_13815157     ASom    C    A        1      2        2 
  26 chr26_13815157     HCab    C    A        0      0        2 
  26 chr26_13815157     HPrz    C    A        0      0        2 
  26 chr26_13815157     ZBoe    C    A        0      0        2 
  26 chr26_13815157     ZGre    C    A        0      0        2 
  26 chr26_13815157     ZHar    C    A        0      0        2 
  26 chr26_13815157   Sample    C    A        0      0        2 
  26 chr26_13815985     AAsi    A    G        0      0        2 
  26 chr26_13815985     AKia    A    G        0      0        2 
  26 chr26_13815985     AOna    A    G        0      0        2 
  26 chr26_13815985     ASom    A    G        0      0        2 
  26 chr26_13815985     HCab    A    G        0      0        2 
  26 chr26_13815985     HPrz    A    G        0      0        2 
  26 chr26_13815985     ZBoe    A    G      0.5      1        2 
  26 chr26_13815985     ZGre    A    G        0      0        2 
  26 chr26_13815985     ZHar    A    G        0      0        2 
  26 chr26_13815985   Sample    A    G        0      0        2 
  26 chr26_13819094     AAsi    A    G        0      0        2 
  26 chr26_13819094     AKia    A    G        0      0        2 
  26 chr26_13819094     AOna    A    G        0      0        2 
  26 chr26_13819094     ASom    A    G        0      0        2 
  26 chr26_13819094     HCab    A    G        0      0        2 
  26 chr26_13819094     HPrz    A    G        0      0        2 
  26 chr26_13819094     ZBoe    A    G        0      0        2 
  26 chr26_13819094     ZGre    A    G        1      2        2 
  26 chr26_13819094     ZHar    A    G        0      0        2 
  26 chr26_13819094   Sample    A    G        0      0        2 
  26 chr26_13836084     AAsi    T    C        0      0        2 
  26 chr26_13836084     AKia    T    C        0      0        2 
  26 chr26_13836084     AOna    T    C        0      0        2 
  26 chr26_13836084     ASom    T    C        0      0        2 
  26 chr26_13836084     HCab    T    C        0      0        2 
  26 chr26_13836084     HPrz    T    C        0      0        2 
  26 chr26_13836084     ZBoe    T    C        0      0        2 
  26 chr26_13836084     ZGre    T    C        0      0        2 
  26 chr26_13836084     ZHar    T    C        1      2        2 
  26 chr26_13836084   Sample    T    C        0      0        2 
  26 chr26_13837109     AAsi    G    A        1      2        2 
  26 chr26_13837109     AKia    G    A        0      0        2 
  26 chr26_13837109     AOna    G    A        0      0        2 
  26 chr26_13837109     ASom    G    A        0      0        2 
  26 chr26_13837109     HCab    G    A        0      0        2 
  26 chr26_13837109     HPrz    G    A        0      0        2 
  26 chr26_13837109     ZBoe    G    A        0      0        2 
  26 chr26_13837109     ZGre    G    A        0      0        2 
  26 chr26_13837109     ZHar    G    A        0      0        2 
  26 chr26_13837109   Sample    G    A        0      0        2 
  26 chr26_13840502     AAsi    G    A        0      0        2 
  26 chr26_13840502     AKia    G    A        0      0        2 
  26 chr26_13840502     AOna    G    A        0      0        2 
  26 chr26_13840502     ASom    G    A        0      0        2 
  26 chr26_13840502     HCab    G    A        0      0        2 
  26 chr26_13840502     HPrz    G    A        0      0        2 
  26 chr26_13840502     ZBoe    G    A        0      0        2 
  26 chr26_13840502     ZGre    G    A        0      0        2 
  26 chr26_13840502     ZHar    G    A        1      2        2 
  26 chr26_13840502   Sample    G    A        0      0        2 
  26 chr26_13851008     AAsi    A    C        0      0        2 
  26 chr26_13851008     AKia    A    C        0      0        2 
  26 chr26_13851008     AOna    A    C        0      0        2 
  26 chr26_13851008     ASom    A    C        1      2        2 
  26 chr26_13851008     HCab    A    C        0      0        2 
  26 chr26_13851008     HPrz    A    C        0      0        2 
  26 chr26_13851008     ZBoe    A    C        0      0        2 
  26 chr26_13851008     ZGre    A    C        0      0        2 
  26 chr26_13851008     ZHar    A    C        0      0        2 
  26 chr26_13851008   Sample    A    C        0      0        2 
  26 chr26_13858665     AAsi    C    T        0      0        2 
  26 chr26_13858665     AKia    C    T        0      0        2 
  26 chr26_13858665     AOna    C    T        0      0        2 
  26 chr26_13858665     ASom    C    T        0      0        2 
  26 chr26_13858665     HCab    C    T      0.5      1        2 
  26 chr26_13858665     HPrz    C    T        0      0        2 
  26 chr26_13858665     ZBoe    C    T        0      0        2 
  26 chr26_13858665     ZGre    C    T        0      0        2 
  26 chr26_13858665     ZHar    C    T        0      0        2 
  26 chr26_13858665   Sample    C    T        1      2        2 
  26 chr26_13858964     AAsi    T    C        0      0        2 
  26 chr26_13858964     AKia    T    C        0      0        2 
  26 chr26_13858964     AOna    T    C        0      0        2 
  26 chr26_13858964     ASom    T    C        0      0        2 
  26 chr26_13858964     HCab    T    C        1      2        2 
  26 chr26_13858964     HPrz    T    C        1      2        2 
  26 chr26_13858964     ZBoe    T    C        0      0        2 
  26 chr26_13858964     ZGre    T    C        0      0        2 
  26 chr26_13858964     ZHar    T    C        0      0        2 
  26 chr26_13858964   Sample    T    C        1      2        2 
  26 chr26_13863230     AAsi    A    G      0.5      1        2 
  26 chr26_13863230     AKia    A    G        0      0        2 
  26 chr26_13863230     AOna    A    G        0      0        2 
  26 chr26_13863230     ASom    A    G        0      0        2 
  26 chr26_13863230     HCab    A    G        1      2        2 
  26 chr26_13863230     HPrz    A    G        1      2        2 
  26 chr26_13863230     ZBoe    A    G        0      0        2 
  26 chr26_13863230     ZGre    A    G        0      0        2 
  26 chr26_13863230     ZHar    A    G        0      0        2 
  26 chr26_13863230   Sample    A    G        1      2        2 
  26 chr26_13866086     AAsi    C    T        0      0        2 
  26 chr26_13866086     AKia    C    T        0      0        2 
  26 chr26_13866086     AOna    C    T        0      0        2 
  26 chr26_13866086     ASom    C    T        0      0        2 
  26 chr26_13866086     HCab    C    T        1      2        2 
  26 chr26_13866086     HPrz    C    T        1      2        2 
  26 chr26_13866086     ZBoe    C    T        0      0        2 
  26 chr26_13866086     ZGre    C    T        0      0        2 
  26 chr26_13866086     ZHar    C    T        0      0        2 
  26 chr26_13866086   Sample    C    T        1      2        2 
  26 chr26_13866614     AAsi    G    A        0      0        2 
  26 chr26_13866614     AKia    G    A      0.5      1        2 
  26 chr26_13866614     AOna    G    A      0.5      1        2 
  26 chr26_13866614     ASom    G    A        0      0        2 
  26 chr26_13866614     HCab    G    A        0      0        2 
  26 chr26_13866614     HPrz    G    A        0      0        2 
  26 chr26_13866614     ZBoe    G    A        0      0        2 
  26 chr26_13866614     ZGre    G    A        0      0        2 
  26 chr26_13866614     ZHar    G    A        0      0        2 
  26 chr26_13866614   Sample    G    A        0      0        2 
  26 chr26_13869403     AAsi    C    T        1      2        2 
  26 chr26_13869403     AKia    C    T        1      2        2 
  26 chr26_13869403     AOna    C    T        1      2        2 
  26 chr26_13869403     ASom    C    T        1      2        2 
  26 chr26_13869403     HCab    C    T        0      0        2 
  26 chr26_13869403     HPrz    C    T        0      0        2 
  26 chr26_13869403     ZBoe    C    T        0      0        2 
  26 chr26_13869403     ZGre    C    T        0      0        2 
  26 chr26_13869403     ZHar    C    T        0      0        2 
  26 chr26_13869403   Sample    C    T        0      0        2 
  26 chr26_13871536     AAsi    G    A        0      0        2 
  26 chr26_13871536     AKia    G    A        0      0        2 
  26 chr26_13871536     AOna    G    A        0      0        2 
  26 chr26_13871536     ASom    G    A        0      0        2 
  26 chr26_13871536     HCab    G    A        1      2        2 
  26 chr26_13871536     HPrz    G    A        1      2        2 
  26 chr26_13871536     ZBoe    G    A        0      0        2 
  26 chr26_13871536     ZGre    G    A        0      0        2 
  26 chr26_13871536     ZHar    G    A        0      0        2 
  26 chr26_13871536   Sample    G    A        1      2        2 
  26 chr26_13872316     AAsi    A    G        0      0        2 
  26 chr26_13872316     AKia    A    G        0      0        2 
  26 chr26_13872316     AOna    A    G      0.5      1        2 
  26 chr26_13872316     ASom    A    G        0      0        2 
  26 chr26_13872316     HCab    A    G        0      0        2 
  26 chr26_13872316     HPrz    A    G        0      0        2 
  26 chr26_13872316     ZBoe    A    G        0      0        2 
  26 chr26_13872316     ZGre    A    G        0      0        2 
  26 chr26_13872316     ZHar    A    G        0      0        2 
  26 chr26_13872316   Sample    A    G        0      0        2 
  26 chr26_13877590     AAsi    T    C        1      2        2 
  26 chr26_13877590     AKia    T    C        0      0        2 
  26 chr26_13877590     AOna    T    C        0      0        2 
  26 chr26_13877590     ASom    T    C        1      2        2 
  26 chr26_13877590     HCab    T    C        0      0        2 
  26 chr26_13877590     HPrz    T    C        0      0        2 
  26 chr26_13877590     ZBoe    T    C        1      2        2 
  26 chr26_13877590     ZGre    T    C        1      2        2 
  26 chr26_13877590     ZHar    T    C        1      2        2 
  26 chr26_13877590   Sample    T    C        0      0        2 
  26 chr26_13887090     AAsi    A    C        0      0        2 
  26 chr26_13887090     AKia    A    C        1      2        2 
  26 chr26_13887090     AOna    A    C        1      2        2 
  26 chr26_13887090     ASom    A    C        0      0        2 
  26 chr26_13887090     HCab    A    C        0      0        2 
  26 chr26_13887090     HPrz    A    C        0      0        2 
  26 chr26_13887090     ZBoe    A    C        0      0        2 
  26 chr26_13887090     ZGre    A    C        0      0        2 
  26 chr26_13887090     ZHar    A    C        0      0        2 
  26 chr26_13887090   Sample    A    C        0      0        2 
  26 chr26_13888930     AAsi    A    G        1      2        2 
  26 chr26_13888930     AKia    A    G        0      0        2 
  26 chr26_13888930     AOna    A    G        0      0        2 
  26 chr26_13888930     ASom    A    G        1      2        2 
  26 chr26_13888930     HCab    A    G        0      0        2 
  26 chr26_13888930     HPrz    A    G        0      0        2 
  26 chr26_13888930     ZBoe    A    G        1      2        2 
  26 chr26_13888930     ZGre    A    G        1      2        2 
  26 chr26_13888930     ZHar    A    G        1      2        2 
  26 chr26_13888930   Sample    A    G        0      0        2 
  26 chr26_13899104     AAsi    T    C        0      0        2 
  26 chr26_13899104     AKia    T    C        0      0        2 
  26 chr26_13899104     AOna    T    C        0      0        2 
  26 chr26_13899104     ASom    T    C        0      0        2 
  26 chr26_13899104     HCab    T    C        1      2        2 
  26 chr26_13899104     HPrz    T    C        1      2        2 
  26 chr26_13899104     ZBoe    T    C        0      0        2 
  26 chr26_13899104     ZGre    T    C        0      0        2 
  26 chr26_13899104     ZHar    T    C        0      0        2 
  26 chr26_13899104   Sample    T    C        1      2        2 
  26 chr26_13916095     AAsi    C    T        0      0        2 
  26 chr26_13916095     AKia    C    T        0      0        2 
  26 chr26_13916095     AOna    C    T        0      0        2 
  26 chr26_13916095     ASom    C    T        0      0        2 
  26 chr26_13916095     HCab    C    T        0      0        2 
  26 chr26_13916095     HPrz    C    T        0      0        2 
  26 chr26_13916095     ZBoe    C    T        0      0        2 
  26 chr26_13916095     ZGre    C    T        0      0        2 
  26 chr26_13916095     ZHar    C    T        1      2        2 
  26 chr26_13916095   Sample    C    T        0      0        2 
  26 chr26_13920216     AAsi    G    C        0      0        2 
  26 chr26_13920216     AKia    G    C        0      0        2 
  26 chr26_13920216     AOna    G    C        0      0        2 
  26 chr26_13920216     ASom    G    C        0      0        2 
  26 chr26_13920216     HCab    G    C        1      2        2 
  26 chr26_13920216     HPrz    G    C        1      2        2 
  26 chr26_13920216     ZBoe    G    C        0      0        2 
  26 chr26_13920216     ZGre    G    C        0      0        2 
  26 chr26_13920216     ZHar    G    C        0      0        2 
  26 chr26_13920216   Sample    G    C        1      2        2 
  26 chr26_13920249     AAsi    G    A        0      0        2 
  26 chr26_13920249     AKia    G    A        0      0        2 
  26 chr26_13920249     AOna    G    A        0      0        2 
  26 chr26_13920249     ASom    G    A        0      0        2 
  26 chr26_13920249     HCab    G    A        1      2        2 
  26 chr26_13920249     HPrz    G    A        1      2        2 
  26 chr26_13920249     ZBoe    G    A        0      0        2 
  26 chr26_13920249     ZGre    G    A        0      0        2 
  26 chr26_13920249     ZHar    G    A        0      0        2 
  26 chr26_13920249   Sample    G    A        1      2        2 
  26 chr26_13928772     AAsi    G    C        0      0        2 
  26 chr26_13928772     AKia    G    C        0      0        2 
  26 chr26_13928772     AOna    G    C        0      0        2 
  26 chr26_13928772     ASom    G    C        0      0        2 
  26 chr26_13928772     HCab    G    C        1      2        2 
  26 chr26_13928772     HPrz    G    C        1      2        2 
  26 chr26_13928772     ZBoe    G    C        0      0        2 
  26 chr26_13928772     ZGre    G    C        0      0        2 
  26 chr26_13928772     ZHar    G    C        0      0        2 
  26 chr26_13928772   Sample    G    C        1      2        2 
  26 chr26_13935413     AAsi    T    C        0      0        2 
  26 chr26_13935413     AKia    T    C        0      0        2 
  26 chr26_13935413     AOna    T    C        0      0        2 
  26 chr26_13935413     ASom    T    C        0      0        2 
  26 chr26_13935413     HCab    T    C      0.5      1        2 
  26 chr26_13935413     HPrz    T    C        0      0        2 
  26 chr26_13935413     ZBoe    T    C        0      0        2 
  26 chr26_13935413     ZGre    T    C        0      0        2 
  26 chr26_13935413     ZHar    T    C        0      0        2 
  26 chr26_13935413   Sample    T    C        0      0        2 
  26 chr26_13936304     AAsi    T    G        0      0        2 
  26 chr26_13936304     AKia    T    G        1      2        2 
  26 chr26_13936304     AOna    T    G        1      2        2 
  26 chr26_13936304     ASom    T    G        0      0        2 
  26 chr26_13936304     HCab    T    G        0      0        2 
  26 chr26_13936304     HPrz    T    G        0      0        2 
  26 chr26_13936304     ZBoe    T    G        0      0        2 
  26 chr26_13936304     ZGre    T    G        0      0        2 
  26 chr26_13936304     ZHar    T    G        0      0        2 
  26 chr26_13936304   Sample    T    G        0      0        2 
  26 chr26_13944309     AAsi    T    A        0      0        2 
  26 chr26_13944309     AKia    T    A        0      0        2 
  26 chr26_13944309     AOna    T    A      0.5      1        2 
  26 chr26_13944309     ASom    T    A        0      0        2 
  26 chr26_13944309     HCab    T    A        0      0        2 
  26 chr26_13944309     HPrz    T    A        0      0        2 
  26 chr26_13944309     ZBoe    T    A        0      0        2 
  26 chr26_13944309     ZGre    T    A        0      0        2 
  26 chr26_13944309     ZHar    T    A        0      0        2 
  26 chr26_13944309   Sample    T    A        0      0        2 
  26 chr26_13945861     AAsi    C    T        0      0        2 
  26 chr26_13945861     AKia    C    T        0      0        2 
  26 chr26_13945861     AOna    C    T        0      0        2 
  26 chr26_13945861     ASom    C    T        0      0        2 
  26 chr26_13945861     HCab    C    T        1      2        2 
  26 chr26_13945861     HPrz    C    T        1      2        2 
  26 chr26_13945861     ZBoe    C    T        0      0        2 
  26 chr26_13945861     ZGre    C    T        0      0        2 
  26 chr26_13945861     ZHar    C    T        0      0        2 
  26 chr26_13945861   Sample    C    T        1      2        2 
  26 chr26_13948342     AAsi    G    A        0      0        2 
  26 chr26_13948342     AKia    G    A        0      0        2 
  26 chr26_13948342     AOna    G    A        0      0        2 
  26 chr26_13948342     ASom    G    A        0      0        2 
  26 chr26_13948342     HCab    G    A        0      0        2 
  26 chr26_13948342     HPrz    G    A        0      0        2 
  26 chr26_13948342     ZBoe    G    A        0      0        2 
  26 chr26_13948342     ZGre    G    A        0      0        2 
  26 chr26_13948342     ZHar    G    A        1      2        2 
  26 chr26_13948342   Sample    G    A        0      0        2 
  26 chr26_13950644     AAsi    G    A        0      0        2 
  26 chr26_13950644     AKia    G    A        0      0        2 
  26 chr26_13950644     AOna    G    A        0      0        2 
  26 chr26_13950644     ASom    G    A        0      0        2 
  26 chr26_13950644     HCab    G    A        1      2        2 
  26 chr26_13950644     HPrz    G    A        1      2        2 
  26 chr26_13950644     ZBoe    G    A        0      0        2 
  26 chr26_13950644     ZGre    G    A        0      0        2 
  26 chr26_13950644     ZHar    G    A        0      0        2 
  26 chr26_13950644   Sample    G    A        1      2        2 
  26 chr26_13969672     AAsi    A    G      0.5      1        2 
  26 chr26_13969672     AKia    A    G        0      0        2 
  26 chr26_13969672     AOna    A    G        0      0        2 
  26 chr26_13969672     ASom    A    G        0      0        2 
  26 chr26_13969672     HCab    A    G        0      0        2 
  26 chr26_13969672     HPrz    A    G        0      0        2 
  26 chr26_13969672     ZBoe    A    G        0      0        2 
  26 chr26_13969672     ZGre    A    G        0      0        2 
  26 chr26_13969672     ZHar    A    G        0      0        2 
  26 chr26_13969672   Sample    A    G        0      0        2 
  26 chr26_13972274     AAsi    A    C        0      0        2 
  26 chr26_13972274     AKia    A    C        0      0        2 
  26 chr26_13972274     AOna    A    C      0.5      1        2 
  26 chr26_13972274     ASom    A    C        0      0        2 
  26 chr26_13972274     HCab    A    C        0      0        2 
  26 chr26_13972274     HPrz    A    C        0      0        2 
  26 chr26_13972274     ZBoe    A    C        0      0        2 
  26 chr26_13972274     ZGre    A    C        0      0        2 
  26 chr26_13972274     ZHar    A    C        0      0        2 
  26 chr26_13972274   Sample    A    C        0      0        2 
  26 chr26_13975278     AAsi    A    G        0      0        2 
  26 chr26_13975278     AKia    A    G        1      2        2 
  26 chr26_13975278     AOna    A    G      0.5      1        2 
  26 chr26_13975278     ASom    A    G        0      0        2 
  26 chr26_13975278     HCab    A    G        0      0        2 
  26 chr26_13975278     HPrz    A    G        0      0        2 
  26 chr26_13975278     ZBoe    A    G        0      0        2 
  26 chr26_13975278     ZGre    A    G        0      0        2 
  26 chr26_13975278     ZHar    A    G        0      0        2 
  26 chr26_13975278   Sample    A    G        0      0        2 
  26 chr26_13975497     AAsi    A    G        0      0        2 
  26 chr26_13975497     AKia    A    G        1      2        2 
  26 chr26_13975497     AOna    A    G        0      0        2 
  26 chr26_13975497     ASom    A    G        0      0        2 
  26 chr26_13975497     HCab    A    G        0      0        2 
  26 chr26_13975497     HPrz    A    G        0      0        2 
  26 chr26_13975497     ZBoe    A    G        0      0        2 
  26 chr26_13975497     ZGre    A    G        0      0        2 
  26 chr26_13975497     ZHar    A    G        0      0        2 
  26 chr26_13975497   Sample    A    G        0      0        2 
  26 chr26_13979097     AAsi    T    C        0      0        2 
  26 chr26_13979097     AKia    T    C        1      2        2 
  26 chr26_13979097     AOna    T    C      0.5      1        2 
  26 chr26_13979097     ASom    T    C        0      0        2 
  26 chr26_13979097     HCab    T    C        0      0        2 
  26 chr26_13979097     HPrz    T    C        0      0        2 
  26 chr26_13979097     ZBoe    T    C        0      0        2 
  26 chr26_13979097     ZGre    T    C        0      0        2 
  26 chr26_13979097     ZHar    T    C        0      0        2 
  26 chr26_13979097   Sample    T    C        0      0        2 
  26 chr26_13992028     AAsi    A    G        0      0        2 
  26 chr26_13992028     AKia    A    G        0      0        2 
  26 chr26_13992028     AOna    A    G        0      0        2 
  26 chr26_13992028     ASom    A    G        0      0        2 
  26 chr26_13992028     HCab    A    G        1      2        2 
  26 chr26_13992028     HPrz    A    G        1      2        2 
  26 chr26_13992028     ZBoe    A    G        0      0        2 
  26 chr26_13992028     ZGre    A    G        0      0        2 
  26 chr26_13992028     ZHar    A    G        0      0        2 
  26 chr26_13992028   Sample    A    G        1      2        2 
  26 chr26_14002421     AAsi    T    C        0      0        2 
  26 chr26_14002421     AKia    T    C      0.5      1        2 
  26 chr26_14002421     AOna    T    C        1      2        2 
  26 chr26_14002421     ASom    T    C        0      0        2 
  26 chr26_14002421     HCab    T    C        1      2        2 
  26 chr26_14002421     HPrz    T    C        1      2        2 
  26 chr26_14002421     ZBoe    T    C        0      0        2 
  26 chr26_14002421     ZGre    T    C        0      0        2 
  26 chr26_14002421     ZHar    T    C        0      0        2 
  26 chr26_14002421   Sample    T    C        1      2        2 
  26 chr26_14020326     AAsi    A    G        0      0        2 
  26 chr26_14020326     AKia    A    G        0      0        2 
  26 chr26_14020326     AOna    A    G        0      0        2 
  26 chr26_14020326     ASom    A    G        0      0        2 
  26 chr26_14020326     HCab    A    G        0      0        2 
  26 chr26_14020326     HPrz    A    G        0      0        2 
  26 chr26_14020326     ZBoe    A    G        1      2        2 
  26 chr26_14020326     ZGre    A    G        0      0        2 
  26 chr26_14020326     ZHar    A    G        0      0        2 
  26 chr26_14020326   Sample    A    G        0      0        2 
  26 chr26_14026202     AAsi    C    A        1      2        2 
  26 chr26_14026202     AKia    C    A        0      0        2 
  26 chr26_14026202     AOna    C    A        0      0        2 
  26 chr26_14026202     ASom    C    A        1      2        2 
  26 chr26_14026202     HCab    C    A        0      0        2 
  26 chr26_14026202     HPrz    C    A        0      0        2 
  26 chr26_14026202     ZBoe    C    A        0      0        2 
  26 chr26_14026202     ZGre    C    A        0      0        2 
  26 chr26_14026202     ZHar    C    A        0      0        2 
  26 chr26_14026202   Sample    C    A        0      0        2 
  26 chr26_14033887     AAsi    T    C        0      0        2 
  26 chr26_14033887     AKia    T    C        0      0        2 
  26 chr26_14033887     AOna    T    C        0      0        2 
  26 chr26_14033887     ASom    T    C        0      0        2 
  26 chr26_14033887     HCab    T    C        0      0        2 
  26 chr26_14033887     HPrz    T    C        0      0        2 
  26 chr26_14033887     ZBoe    T    C        0      0        2 
  26 chr26_14033887     ZGre    T    C        0      0        2 
  26 chr26_14033887     ZHar    T    C        1      2        2 
  26 chr26_14033887   Sample    T    C        0      0        2 
  26 chr26_14034517     AAsi    C    T        0      0        2 
  26 chr26_14034517     AKia    C    T        0      0        2 
  26 chr26_14034517     AOna    C    T        0      0        2 
  26 chr26_14034517     ASom    C    T        0      0        2 
  26 chr26_14034517     HCab    C    T        0      0        2 
  26 chr26_14034517     HPrz    C    T        0      0        2 
  26 chr26_14034517     ZBoe    C    T        0      0        2 
  26 chr26_14034517     ZGre    C    T        0      0        2 
  26 chr26_14034517     ZHar    C    T      0.5      1        2 
  26 chr26_14034517   Sample    C    T        0      0        2 
  26 chr26_14038138     AAsi    T    A        0      0        2 
  26 chr26_14038138     AKia    T    A        0      0        2 
  26 chr26_14038138     AOna    T    A        0      0        2 
  26 chr26_14038138     ASom    T    A        0      0        2 
  26 chr26_14038138     HCab    T    A        0      0        2 
  26 chr26_14038138     HPrz    T    A        0      0        2 
  26 chr26_14038138     ZBoe    T    A        0      0        2 
  26 chr26_14038138     ZGre    T    A      0.5      1        2 
  26 chr26_14038138     ZHar    T    A        0      0        2 
  26 chr26_14038138   Sample    T    A        0      0        2 
  26 chr26_14040798     AAsi    T    A        0      0        2 
  26 chr26_14040798     AKia    T    A        0      0        2 
  26 chr26_14040798     AOna    T    A        0      0        2 
  26 chr26_14040798     ASom    T    A        0      0        2 
  26 chr26_14040798     HCab    T    A        1      2        2 
  26 chr26_14040798     HPrz    T    A        1      2        2 
  26 chr26_14040798     ZBoe    T    A        0      0        2 
  26 chr26_14040798     ZGre    T    A        0      0        2 
  26 chr26_14040798     ZHar    T    A        0      0        2 
  26 chr26_14040798   Sample    T    A        1      2        2 
  26 chr26_14043922     AAsi    G    A        0      0        2 
  26 chr26_14043922     AKia    G    A        0      0        2 
  26 chr26_14043922     AOna    G    A        0      0        2 
  26 chr26_14043922     ASom    G    A        0      0        2 
  26 chr26_14043922     HCab    G    A        0      0        2 
  26 chr26_14043922     HPrz    G    A        0      0        2 
  26 chr26_14043922     ZBoe    G    A      0.5      1        2 
  26 chr26_14043922     ZGre    G    A        0      0        2 
  26 chr26_14043922     ZHar    G    A        0      0        2 
  26 chr26_14043922   Sample    G    A        0      0        2 
  26 chr26_14046127     AAsi    A    G        0      0        2 
  26 chr26_14046127     AKia    A    G        0      0        2 
  26 chr26_14046127     AOna    A    G        0      0        2 
  26 chr26_14046127     ASom    A    G        0      0        2 
  26 chr26_14046127     HCab    A    G        0      0        2 
  26 chr26_14046127     HPrz    A    G        0      0        2 
  26 chr26_14046127     ZBoe    A    G        0      0        2 
  26 chr26_14046127     ZGre    A    G        0      0        2 
  26 chr26_14046127     ZHar    A    G        1      2        2 
  26 chr26_14046127   Sample    A    G        0      0        2 
  26 chr26_14046383     AAsi    A    C        0      0        2 
  26 chr26_14046383     AKia    A    C        0      0        2 
  26 chr26_14046383     AOna    A    C        0      0        2 
  26 chr26_14046383     ASom    A    C        0      0        2 
  26 chr26_14046383     HCab    A    C        1      2        2 
  26 chr26_14046383     HPrz    A    C        1      2        2 
  26 chr26_14046383     ZBoe    A    C        0      0        2 
  26 chr26_14046383     ZGre    A    C        0      0        2 
  26 chr26_14046383     ZHar    A    C        0      0        2 
  26 chr26_14046383   Sample    A    C        1      2        2 
  26 chr26_14058782     AAsi    G    A        0      0        2 
  26 chr26_14058782     AKia    G    A        0      0        2 
  26 chr26_14058782     AOna    G    A        0      0        2 
  26 chr26_14058782     ASom    G    A        0      0        2 
  26 chr26_14058782     HCab    G    A        0      0        2 
  26 chr26_14058782     HPrz    G    A        0      0        2 
  26 chr26_14058782     ZBoe    G    A      0.5      1        2 
  26 chr26_14058782     ZGre    G    A        0      0        2 
  26 chr26_14058782     ZHar    G    A        0      0        2 
  26 chr26_14058782   Sample    G    A        0      0        2 
  26 chr26_14070326     AAsi    C    T        0      0        2 
  26 chr26_14070326     AKia    C    T        0      0        2 
  26 chr26_14070326     AOna    C    T        0      0        2 
  26 chr26_14070326     ASom    C    T        0      0        2 
  26 chr26_14070326     HCab    C    T        1      2        2 
  26 chr26_14070326     HPrz    C    T        1      2        2 
  26 chr26_14070326     ZBoe    C    T        0      0        2 
  26 chr26_14070326     ZGre    C    T        0      0        2 
  26 chr26_14070326     ZHar    C    T        0      0        2 
  26 chr26_14070326   Sample    C    T        1      2        2 
  26 chr26_14081600     AAsi    C    G        0      0        2 
  26 chr26_14081600     AKia    C    G        0      0        2 
  26 chr26_14081600     AOna    C    G        0      0        2 
  26 chr26_14081600     ASom    C    G        1      2        2 
  26 chr26_14081600     HCab    C    G        0      0        2 
  26 chr26_14081600     HPrz    C    G        0      0        2 
  26 chr26_14081600     ZBoe    C    G        0      0        2 
  26 chr26_14081600     ZGre    C    G        0      0        2 
  26 chr26_14081600     ZHar    C    G        0      0        2 
  26 chr26_14081600   Sample    C    G        0      0        2 
  26 chr26_14100738     AAsi    G    A        0      0        2 
  26 chr26_14100738     AKia    G    A        0      0        2 
  26 chr26_14100738     AOna    G    A        0      0        2 
  26 chr26_14100738     ASom    G    A        0      0        2 
  26 chr26_14100738     HCab    G    A        1      2        2 
  26 chr26_14100738     HPrz    G    A        1      2        2 
  26 chr26_14100738     ZBoe    G    A        0      0        2 
  26 chr26_14100738     ZGre    G    A        0      0        2 
  26 chr26_14100738     ZHar    G    A        0      0        2 
  26 chr26_14100738   Sample    G    A        1      2        2 
  26 chr26_14106854     AAsi    T    C        0      0        2 
  26 chr26_14106854     AKia    T    C        0      0        2 
  26 chr26_14106854     AOna    T    C        0      0        2 
  26 chr26_14106854     ASom    T    C        0      0        2 
  26 chr26_14106854     HCab    T    C        0      0        2 
  26 chr26_14106854     HPrz    T    C        0      0        2 
  26 chr26_14106854     ZBoe    T    C      0.5      1        2 
  26 chr26_14106854     ZGre    T    C        0      0        2 
  26 chr26_14106854     ZHar    T    C        0      0        2 
  26 chr26_14106854   Sample    T    C        0      0        2 
  26 chr26_14115016     AAsi    C    A        0      0        2 
  26 chr26_14115016     AKia    C    A        0      0        2 
  26 chr26_14115016     AOna    C    A        0      0        2 
  26 chr26_14115016     ASom    C    A        0      0        2 
  26 chr26_14115016     HCab    C    A        0      0        2 
  26 chr26_14115016     HPrz    C    A        1      2        2 
  26 chr26_14115016     ZBoe    C    A        0      0        2 
  26 chr26_14115016     ZGre    C    A        0      0        2 
  26 chr26_14115016     ZHar    C    A        0      0        2 
  26 chr26_14115016   Sample    C    A        0      0        2 
  26 chr26_14118509     AAsi    C    T        0      0        2 
  26 chr26_14118509     AKia    C    T        0      0        2 
  26 chr26_14118509     AOna    C    T        0      0        2 
  26 chr26_14118509     ASom    C    T        0      0        2 
  26 chr26_14118509     HCab    C    T        0      0        2 
  26 chr26_14118509     HPrz    C    T        0      0        2 
  26 chr26_14118509     ZBoe    C    T        0      0        2 
  26 chr26_14118509     ZGre    C    T        0      0        2 
  26 chr26_14118509     ZHar    C    T        1      2        2 
  26 chr26_14118509   Sample    C    T        0      0        2 
  26 chr26_14122053     AAsi    A    C        0      0        2 
  26 chr26_14122053     AKia    A    C        0      0        2 
  26 chr26_14122053     AOna    A    C        0      0        2 
  26 chr26_14122053     ASom    A    C        0      0        2 
  26 chr26_14122053     HCab    A    C        0      0        2 
  26 chr26_14122053     HPrz    A    C        0      0        2 
  26 chr26_14122053     ZBoe    A    C      0.5      1        2 
  26 chr26_14122053     ZGre    A    C        0      0        2 
  26 chr26_14122053     ZHar    A    C        0      0        2 
  26 chr26_14122053   Sample    A    C        0      0        2 
  26 chr26_14127639     AAsi    G    A        0      0        2 
  26 chr26_14127639     AKia    G    A        0      0        2 
  26 chr26_14127639     AOna    G    A        0      0        2 
  26 chr26_14127639     ASom    G    A        0      0        2 
  26 chr26_14127639     HCab    G    A        1      2        2 
  26 chr26_14127639     HPrz    G    A        1      2        2 
  26 chr26_14127639     ZBoe    G    A        0      0        2 
  26 chr26_14127639     ZGre    G    A        0      0        2 
  26 chr26_14127639     ZHar    G    A        0      0        2 
  26 chr26_14127639   Sample    G    A        1      2        2 
  26 chr26_14129963     AAsi    A    G        0      0        2 
  26 chr26_14129963     AKia    A    G        0      0        2 
  26 chr26_14129963     AOna    A    G        0      0        2 
  26 chr26_14129963     ASom    A    G      0.5      1        2 
  26 chr26_14129963     HCab    A    G        0      0        2 
  26 chr26_14129963     HPrz    A    G        0      0        2 
  26 chr26_14129963     ZBoe    A    G        0      0        2 
  26 chr26_14129963     ZGre    A    G        0      0        2 
  26 chr26_14129963     ZHar    A    G        0      0        2 
  26 chr26_14129963   Sample    A    G        0      0        2 
  26 chr26_14131885     AAsi    T    C        0      0        2 
  26 chr26_14131885     AKia    T    C        0      0        2 
  26 chr26_14131885     AOna    T    C        0      0        2 
  26 chr26_14131885     ASom    T    C        0      0        2 
  26 chr26_14131885     HCab    T    C        1      2        2 
  26 chr26_14131885     HPrz    T    C        0      0        2 
  26 chr26_14131885     ZBoe    T    C        0      0        2 
  26 chr26_14131885     ZGre    T    C        0      0        2 
  26 chr26_14131885     ZHar    T    C        0      0        2 
  26 chr26_14131885   Sample    T    C        1      2        2 
  26 chr26_14135395     AAsi    A    T        0      0        2 
  26 chr26_14135395     AKia    A    T        1      2        2 
  26 chr26_14135395     AOna    A    T      0.5      1        2 
  26 chr26_14135395     ASom    A    T        0      0        2 
  26 chr26_14135395     HCab    A    T        0      0        2 
  26 chr26_14135395     HPrz    A    T        0      0        2 
  26 chr26_14135395     ZBoe    A    T        0      0        2 
  26 chr26_14135395     ZGre    A    T        0      0        2 
  26 chr26_14135395     ZHar    A    T        0      0        2 
  26 chr26_14135395   Sample    A    T        0      0        2 
  26 chr26_14138974     AAsi    A    G        0      0        2 
  26 chr26_14138974     AKia    A    G        0      0        2 
  26 chr26_14138974     AOna    A    G        0      0        2 
  26 chr26_14138974     ASom    A    G        0      0        2 
  26 chr26_14138974     HCab    A    G        0      0        2 
  26 chr26_14138974     HPrz    A    G        0      0        2 
  26 chr26_14138974     ZBoe    A    G      0.5      1        2 
  26 chr26_14138974     ZGre    A    G        0      0        2 
  26 chr26_14138974     ZHar    A    G        0      0        2 
  26 chr26_14138974   Sample    A    G        0      0        2 
  26 chr26_14140327     AAsi    C    T        0      0        2 
  26 chr26_14140327     AKia    C    T        0      0        2 
  26 chr26_14140327     AOna    C    T        0      0        2 
  26 chr26_14140327     ASom    C    T        0      0        2 
  26 chr26_14140327     HCab    C    T        1      2        2 
  26 chr26_14140327     HPrz    C    T        1      2        2 
  26 chr26_14140327     ZBoe    C    T        0      0        2 
  26 chr26_14140327     ZGre    C    T        0      0        2 
  26 chr26_14140327     ZHar    C    T        0      0        2 
  26 chr26_14140327   Sample    C    T        1      2        2 
  26 chr26_14150191     AAsi    C    T        0      0        2 
  26 chr26_14150191     AKia    C    T        0      0        2 
  26 chr26_14150191     AOna    C    T        0      0        2 
  26 chr26_14150191     ASom    C    T        0      0        2 
  26 chr26_14150191     HCab    C    T        0      0        2 
  26 chr26_14150191     HPrz    C    T        0      0        2 
  26 chr26_14150191     ZBoe    C    T        1      2        2 
  26 chr26_14150191     ZGre    C    T        1      2        2 
  26 chr26_14150191     ZHar    C    T        1      2        2 
  26 chr26_14150191   Sample    C    T        0      0        2 
  26 chr26_14160172     AAsi    C    A        0      0        2 
  26 chr26_14160172     AKia    C    A        0      0        2 
  26 chr26_14160172     AOna    C    A        0      0        2 
  26 chr26_14160172     ASom    C    A        0      0        2 
  26 chr26_14160172     HCab    C    A        0      0        2 
  26 chr26_14160172     HPrz    C    A        0      0        2 
  26 chr26_14160172     ZBoe    C    A      0.5      1        2 
  26 chr26_14160172     ZGre    C    A        0      0        2 
  26 chr26_14160172     ZHar    C    A        0      0        2 
  26 chr26_14160172   Sample    C    A        0      0        2 
  26 chr26_14162853     AAsi    C    A        0      0        2 
  26 chr26_14162853     AKia    C    A        0      0        2 
  26 chr26_14162853     AOna    C    A        0      0        2 
  26 chr26_14162853     ASom    C    A        0      0        2 
  26 chr26_14162853     HCab    C    A        1      2        2 
  26 chr26_14162853     HPrz    C    A        1      2        2 
  26 chr26_14162853     ZBoe    C    A        0      0        2 
  26 chr26_14162853     ZGre    C    A        0      0        2 
  26 chr26_14162853     ZHar    C    A        0      0        2 
  26 chr26_14162853   Sample    C    A        1      2        2 
  26 chr26_14166317     AAsi    C    T        0      0        2 
  26 chr26_14166317     AKia    C    T        0      0        2 
  26 chr26_14166317     AOna    C    T        0      0        2 
  26 chr26_14166317     ASom    C    T        0      0        2 
  26 chr26_14166317     HCab    C    T        0      0        2 
  26 chr26_14166317     HPrz    C    T        0      0        2 
  26 chr26_14166317     ZBoe    C    T        0      0        2 
  26 chr26_14166317     ZGre    C    T        0      0        2 
  26 chr26_14166317     ZHar    C    T        1      2        2 
  26 chr26_14166317   Sample    C    T        0      0        2 
  26 chr26_14166559     AAsi    G    T        0      0        2 
  26 chr26_14166559     AKia    G    T        0      0        2 
  26 chr26_14166559     AOna    G    T        0      0        2 
  26 chr26_14166559     ASom    G    T        0      0        2 
  26 chr26_14166559     HCab    G    T        0      0        2 
  26 chr26_14166559     HPrz    G    T        0      0        2 
  26 chr26_14166559     ZBoe    G    T      0.5      1        2 
  26 chr26_14166559     ZGre    G    T        0      0        2 
  26 chr26_14166559     ZHar    G    T        0      0        2 
  26 chr26_14166559   Sample    G    T        0      0        2 
  26 chr26_14167884     AAsi    T    C        0      0        2 
  26 chr26_14167884     AKia    T    C        0      0        2 
  26 chr26_14167884     AOna    T    C        0      0        2 
  26 chr26_14167884     ASom    T    C        0      0        2 
  26 chr26_14167884     HCab    T    C        1      2        2 
  26 chr26_14167884     HPrz    T    C        1      2        2 
  26 chr26_14167884     ZBoe    T    C        0      0        2 
  26 chr26_14167884     ZGre    T    C        0      0        2 
  26 chr26_14167884     ZHar    T    C        0      0        2 
  26 chr26_14167884   Sample    T    C        1      2        2 
  26 chr26_14172497     AAsi    A    G        0      0        2 
  26 chr26_14172497     AKia    A    G        0      0        2 
  26 chr26_14172497     AOna    A    G        0      0        2 
  26 chr26_14172497     ASom    A    G        0      0        2 
  26 chr26_14172497     HCab    A    G        0      0        2 
  26 chr26_14172497     HPrz    A    G        0      0        2 
  26 chr26_14172497     ZBoe    A    G        0      0        2 
  26 chr26_14172497     ZGre    A    G      0.5      1        2 
  26 chr26_14172497     ZHar    A    G        0      0        2 
  26 chr26_14172497   Sample    A    G        0      0        2 
  26 chr26_14180164     AAsi    C    T        0      0        2 
  26 chr26_14180164     AKia    C    T        0      0        2 
  26 chr26_14180164     AOna    C    T        0      0        2 
  26 chr26_14180164     ASom    C    T        0      0        2 
  26 chr26_14180164     HCab    C    T        0      0        2 
  26 chr26_14180164     HPrz    C    T        0      0        2 
  26 chr26_14180164     ZBoe    C    T        0      0        2 
  26 chr26_14180164     ZGre    C    T        0      0        2 
  26 chr26_14180164     ZHar    C    T        1      2        2 
  26 chr26_14180164   Sample    C    T        0      0        2 
  26 chr26_14183898     AAsi    C    A        0      0        2 
  26 chr26_14183898     AKia    C    A        0      0        2 
  26 chr26_14183898     AOna    C    A        0      0        2 
  26 chr26_14183898     ASom    C    A        0      0        2 
  26 chr26_14183898     HCab    C    A        1      2        2 
  26 chr26_14183898     HPrz    C    A        1      2        2 
  26 chr26_14183898     ZBoe    C    A        0      0        2 
  26 chr26_14183898     ZGre    C    A        0      0        2 
  26 chr26_14183898     ZHar    C    A        0      0        2 
  26 chr26_14183898   Sample    C    A        1      2        2 
  26 chr26_14186334     AAsi    T    C        0      0        2 
  26 chr26_14186334     AKia    T    C        0      0        2 
  26 chr26_14186334     AOna    T    C      0.5      1        2 
  26 chr26_14186334     ASom    T    C        0      0        2 
  26 chr26_14186334     HCab    T    C        0      0        2 
  26 chr26_14186334     HPrz    T    C        0      0        2 
  26 chr26_14186334     ZBoe    T    C        0      0        2 
  26 chr26_14186334     ZGre    T    C        0      0        2 
  26 chr26_14186334     ZHar    T    C        0      0        2 
  26 chr26_14186334   Sample    T    C        0      0        2 
  26 chr26_14189589     AAsi    T    C        1      2        2 
  26 chr26_14189589     AKia    T    C        0      0        2 
  26 chr26_14189589     AOna    T    C        0      0        2 
  26 chr26_14189589     ASom    T    C        1      2        2 
  26 chr26_14189589     HCab    T    C        0      0        2 
  26 chr26_14189589     HPrz    T    C        0      0        2 
  26 chr26_14189589     ZBoe    T    C        0      0        2 
  26 chr26_14189589     ZGre    T    C        0      0        2 
  26 chr26_14189589     ZHar    T    C        0      0        2 
  26 chr26_14189589   Sample    T    C        0      0        2 
  26 chr26_14193704     AAsi    T    C      0.5      1        2 
  26 chr26_14193704     AKia    T    C        0      0        2 
  26 chr26_14193704     AOna    T    C        0      0        2 
  26 chr26_14193704     ASom    T    C        0      0        2 
  26 chr26_14193704     HCab    T    C        0      0        2 
  26 chr26_14193704     HPrz    T    C        0      0        2 
  26 chr26_14193704     ZBoe    T    C        0      0        2 
  26 chr26_14193704     ZGre    T    C        0      0        2 
  26 chr26_14193704     ZHar    T    C        0      0        2 
  26 chr26_14193704   Sample    T    C        0      0        2 
  26 chr26_14196038     AAsi    C    A        0      0        2 
  26 chr26_14196038     AKia    C    A        0      0        2 
  26 chr26_14196038     AOna    C    A        0      0        2 
  26 chr26_14196038     ASom    C    A        0      0        2 
  26 chr26_14196038     HCab    C    A        0      0        2 
  26 chr26_14196038     HPrz    C    A        0      0        2 
  26 chr26_14196038     ZBoe    C    A        0      0        2 
  26 chr26_14196038     ZGre    C    A        0      0        2 
  26 chr26_14196038     ZHar    C    A        1      2        2 
  26 chr26_14196038   Sample    C    A        0      0        2 
  26 chr26_14203709     AAsi    A    C        0      0        2 
  26 chr26_14203709     AKia    A    C        0      0        2 
  26 chr26_14203709     AOna    A    C        0      0        2 
  26 chr26_14203709     ASom    A    C        0      0        2 
  26 chr26_14203709     HCab    A    C      0.5      1        2 
  26 chr26_14203709     HPrz    A    C        0      0        2 
  26 chr26_14203709     ZBoe    A    C        0      0        2 
  26 chr26_14203709     ZGre    A    C        0      0        2 
  26 chr26_14203709     ZHar    A    C        0      0        2 
  26 chr26_14203709   Sample    A    C        0      0        2 
  26 chr26_14203754     AAsi    G    A        0      0        2 
  26 chr26_14203754     AKia    G    A        0      0        2 
  26 chr26_14203754     AOna    G    A        0      0        2 
  26 chr26_14203754     ASom    G    A        0      0        2 
  26 chr26_14203754     HCab    G    A        0      0        2 
  26 chr26_14203754     HPrz    G    A        0      0        2 
  26 chr26_14203754     ZBoe    G    A        0      0        2 
  26 chr26_14203754     ZGre    G    A        0      0        2 
  26 chr26_14203754     ZHar    G    A      0.5      1        2 
  26 chr26_14203754   Sample    G    A        0      0        2 
  26 chr26_14204702     AAsi    G    C        0      0        2 
  26 chr26_14204702     AKia    G    C        0      0        2 
  26 chr26_14204702     AOna    G    C        0      0        2 
  26 chr26_14204702     ASom    G    C        0      0        2 
  26 chr26_14204702     HCab    G    C        0      0        2 
  26 chr26_14204702     HPrz    G    C        0      0        2 
  26 chr26_14204702     ZBoe    G    C        0      0        2 
  26 chr26_14204702     ZGre    G    C        0      0        2 
  26 chr26_14204702     ZHar    G    C      0.5      1        2 
  26 chr26_14204702   Sample    G    C        0      0        2 
  26 chr26_14207716     AAsi    A    G        0      0        2 
  26 chr26_14207716     AKia    A    G      0.5      1        2 
  26 chr26_14207716     AOna    A    G        0      0        2 
  26 chr26_14207716     ASom    A    G        0      0        2 
  26 chr26_14207716     HCab    A    G        0      0        2 
  26 chr26_14207716     HPrz    A    G        0      0        2 
  26 chr26_14207716     ZBoe    A    G        0      0        2 
  26 chr26_14207716     ZGre    A    G        0      0        2 
  26 chr26_14207716     ZHar    A    G        0      0        2 
  26 chr26_14207716   Sample    A    G        0      0        2 
  26 chr26_14207858     AAsi    C    T        0      0        2 
  26 chr26_14207858     AKia    C    T        0      0        2 
  26 chr26_14207858     AOna    C    T        0      0        2 
  26 chr26_14207858     ASom    C    T        0      0        2 
  26 chr26_14207858     HCab    C    T        0      0        2 
  26 chr26_14207858     HPrz    C    T        0      0        2 
  26 chr26_14207858     ZBoe    C    T        0      0        2 
  26 chr26_14207858     ZGre    C    T        1      2        2 
  26 chr26_14207858     ZHar    C    T        0      0        2 
  26 chr26_14207858   Sample    C    T        0      0        2 
  26 chr26_14208857     AAsi    A    G        0      0        2 
  26 chr26_14208857     AKia    A    G        0      0        2 
  26 chr26_14208857     AOna    A    G        0      0        2 
  26 chr26_14208857     ASom    A    G        0      0        2 
  26 chr26_14208857     HCab    A    G        0      0        2 
  26 chr26_14208857     HPrz    A    G        0      0        2 
  26 chr26_14208857     ZBoe    A    G        0      0        2 
  26 chr26_14208857     ZGre    A    G        0      0        2 
  26 chr26_14208857     ZHar    A    G        1      2        2 
  26 chr26_14208857   Sample    A    G        0      0        2 
  26 chr26_14208867     AAsi    A    C        0      0        2 
  26 chr26_14208867     AKia    A    C        0      0        2 
  26 chr26_14208867     AOna    A    C        0      0        2 
  26 chr26_14208867     ASom    A    C        0      0        2 
  26 chr26_14208867     HCab    A    C        0      0        2 
  26 chr26_14208867     HPrz    A    C        0      0        2 
  26 chr26_14208867     ZBoe    A    C        0      0        2 
  26 chr26_14208867     ZGre    A    C        0      0        2 
  26 chr26_14208867     ZHar    A    C        1      2        2 
  26 chr26_14208867   Sample    A    C        0      0        2 
  26 chr26_14217076     AAsi    T    C        1      2        2 
  26 chr26_14217076     AKia    T    C        0      0        2 
  26 chr26_14217076     AOna    T    C        0      0        2 
  26 chr26_14217076     ASom    T    C        0      0        2 
  26 chr26_14217076     HCab    T    C        0      0        2 
  26 chr26_14217076     HPrz    T    C        0      0        2 
  26 chr26_14217076     ZBoe    T    C        0      0        2 
  26 chr26_14217076     ZGre    T    C        0      0        2 
  26 chr26_14217076     ZHar    T    C        0      0        2 
  26 chr26_14217076   Sample    T    C        0      0        2 
  26 chr26_14219686     AAsi    G    A        0      0        2 
  26 chr26_14219686     AKia    G    A      0.5      1        2 
  26 chr26_14219686     AOna    G    A        1      2        2 
  26 chr26_14219686     ASom    G    A        0      0        2 
  26 chr26_14219686     HCab    G    A        0      0        2 
  26 chr26_14219686     HPrz    G    A        0      0        2 
  26 chr26_14219686     ZBoe    G    A        0      0        2 
  26 chr26_14219686     ZGre    G    A        0      0        2 
  26 chr26_14219686     ZHar    G    A        0      0        2 
  26 chr26_14219686   Sample    G    A        0      0        2 
  26 chr26_14224454     AAsi    C    A        0      0        2 
  26 chr26_14224454     AKia    C    A        0      0        2 
  26 chr26_14224454     AOna    C    A        0      0        2 
  26 chr26_14224454     ASom    C    A        0      0        2 
  26 chr26_14224454     HCab    C    A        1      2        2 
  26 chr26_14224454     HPrz    C    A        1      2        2 
  26 chr26_14224454     ZBoe    C    A        0      0        2 
  26 chr26_14224454     ZGre    C    A        0      0        2 
  26 chr26_14224454     ZHar    C    A        0      0        2 
  26 chr26_14224454   Sample    C    A        1      2        2 
  26 chr26_14225478     AAsi    C    A        0      0        2 
  26 chr26_14225478     AKia    C    A        0      0        2 
  26 chr26_14225478     AOna    C    A        0      0        2 
  26 chr26_14225478     ASom    C    A        0      0        2 
  26 chr26_14225478     HCab    C    A        0      0        2 
  26 chr26_14225478     HPrz    C    A        0      0        2 
  26 chr26_14225478     ZBoe    C    A      0.5      1        2 
  26 chr26_14225478     ZGre    C    A        0      0        2 
  26 chr26_14225478     ZHar    C    A        0      0        2 
  26 chr26_14225478   Sample    C    A        0      0        2 
  26 chr26_14227799     AAsi    C    T        0      0        2 
  26 chr26_14227799     AKia    C    T        0      0        2 
  26 chr26_14227799     AOna    C    T        0      0        2 
  26 chr26_14227799     ASom    C    T        0      0        2 
  26 chr26_14227799     HCab    C    T        0      0        2 
  26 chr26_14227799     HPrz    C    T        0      0        2 
  26 chr26_14227799     ZBoe    C    T        0      0        2 
  26 chr26_14227799     ZGre    C    T        0      0        2 
  26 chr26_14227799     ZHar    C    T        1      2        2 
  26 chr26_14227799   Sample    C    T        0      0        2 
  26 chr26_14228250     AAsi    G    A        0      0        2 
  26 chr26_14228250     AKia    G    A      0.5      1        2 
  26 chr26_14228250     AOna    G    A        0      0        2 
  26 chr26_14228250     ASom    G    A        0      0        2 
  26 chr26_14228250     HCab    G    A        0      0        2 
  26 chr26_14228250     HPrz    G    A        0      0        2 
  26 chr26_14228250     ZBoe    G    A        0      0        2 
  26 chr26_14228250     ZGre    G    A        0      0        2 
  26 chr26_14228250     ZHar    G    A        0      0        2 
  26 chr26_14228250   Sample    G    A        0      0        2 
  26 chr26_14229567     AAsi    G    A        0      0        2 
  26 chr26_14229567     AKia    G    A        0      0        2 
  26 chr26_14229567     AOna    G    A      0.5      1        2 
  26 chr26_14229567     ASom    G    A        0      0        2 
  26 chr26_14229567     HCab    G    A        0      0        2 
  26 chr26_14229567     HPrz    G    A        0      0        2 
  26 chr26_14229567     ZBoe    G    A        0      0        2 
  26 chr26_14229567     ZGre    G    A        0      0        2 
  26 chr26_14229567     ZHar    G    A        0      0        2 
  26 chr26_14229567   Sample    G    A        0      0        2 
  26 chr26_14233442     AAsi    G    C        0      0        2 
  26 chr26_14233442     AKia    G    C        0      0        2 
  26 chr26_14233442     AOna    G    C        0      0        2 
  26 chr26_14233442     ASom    G    C        0      0        2 
  26 chr26_14233442     HCab    G    C        0      0        2 
  26 chr26_14233442     HPrz    G    C        0      0        2 
  26 chr26_14233442     ZBoe    G    C        1      2        2 
  26 chr26_14233442     ZGre    G    C        0      0        2 
  26 chr26_14233442     ZHar    G    C        0      0        2 
  26 chr26_14233442   Sample    G    C        0      0        2 
  26 chr26_14239501     AAsi    C    G        0      0        2 
  26 chr26_14239501     AKia    C    G        0      0        2 
  26 chr26_14239501     AOna    C    G        0      0        2 
  26 chr26_14239501     ASom    C    G        0      0        2 
  26 chr26_14239501     HCab    C    G        1      2        2 
  26 chr26_14239501     HPrz    C    G        1      2        2 
  26 chr26_14239501     ZBoe    C    G        0      0        2 
  26 chr26_14239501     ZGre    C    G        0      0        2 
  26 chr26_14239501     ZHar    C    G        0      0        2 
  26 chr26_14239501   Sample    C    G        1      2        2 
  26 chr26_14247012     AAsi    C    T        0      0        2 
  26 chr26_14247012     AKia    C    T        0      0        2 
  26 chr26_14247012     AOna    C    T        0      0        2 
  26 chr26_14247012     ASom    C    T        0      0        2 
  26 chr26_14247012     HCab    C    T        0      0        2 
  26 chr26_14247012     HPrz    C    T        0      0        2 
  26 chr26_14247012     ZBoe    C    T        0      0        2 
  26 chr26_14247012     ZGre    C    T        1      2        2 
  26 chr26_14247012     ZHar    C    T        0      0        2 
  26 chr26_14247012   Sample    C    T        0      0        2 
  26 chr26_14249390     AAsi    G    A        0      0        2 
  26 chr26_14249390     AKia    G    A        0      0        2 
  26 chr26_14249390     AOna    G    A        0      0        2 
  26 chr26_14249390     ASom    G    A        0      0        2 
  26 chr26_14249390     HCab    G    A        1      2        2 
  26 chr26_14249390     HPrz    G    A        1      2        2 
  26 chr26_14249390     ZBoe    G    A        0      0        2 
  26 chr26_14249390     ZGre    G    A        0      0        2 
  26 chr26_14249390     ZHar    G    A        0      0        2 
  26 chr26_14249390   Sample    G    A        1      2        2 
  26 chr26_14252577     AAsi    A    G        0      0        2 
  26 chr26_14252577     AKia    A    G        1      2        2 
  26 chr26_14252577     AOna    A    G        0      0        2 
  26 chr26_14252577     ASom    A    G        0      0        2 
  26 chr26_14252577     HCab    A    G        0      0        2 
  26 chr26_14252577     HPrz    A    G        0      0        2 
  26 chr26_14252577     ZBoe    A    G        0      0        2 
  26 chr26_14252577     ZGre    A    G        0      0        2 
  26 chr26_14252577     ZHar    A    G        1      2        2 
  26 chr26_14252577   Sample    A    G        0      0        2 
  26 chr26_14258985     AAsi    T    C        0      0        2 
  26 chr26_14258985     AKia    T    C        0      0        2 
  26 chr26_14258985     AOna    T    C        0      0        2 
  26 chr26_14258985     ASom    T    C        0      0        2 
  26 chr26_14258985     HCab    T    C        1      2        2 
  26 chr26_14258985     HPrz    T    C        1      2        2 
  26 chr26_14258985     ZBoe    T    C        0      0        2 
  26 chr26_14258985     ZGre    T    C        0      0        2 
  26 chr26_14258985     ZHar    T    C        0      0        2 
  26 chr26_14258985   Sample    T    C        1      2        2 
  26 chr26_14262354     AAsi    T    C        0      0        2 
  26 chr26_14262354     AKia    T    C        0      0        2 
  26 chr26_14262354     AOna    T    C        0      0        2 
  26 chr26_14262354     ASom    T    C        1      2        2 
  26 chr26_14262354     HCab    T    C        0      0        2 
  26 chr26_14262354     HPrz    T    C        0      0        2 
  26 chr26_14262354     ZBoe    T    C        0      0        2 
  26 chr26_14262354     ZGre    T    C        0      0        2 
  26 chr26_14262354     ZHar    T    C        0      0        2 
  26 chr26_14262354   Sample    T    C        0      0        2 
  26 chr26_14269351     AAsi    T    C        0      0        2 
  26 chr26_14269351     AKia    T    C        0      0        2 
  26 chr26_14269351     AOna    T    C      0.5      1        2 
  26 chr26_14269351     ASom    T    C        0      0        2 
  26 chr26_14269351     HCab    T    C        0      0        2 
  26 chr26_14269351     HPrz    T    C        0      0        2 
  26 chr26_14269351     ZBoe    T    C        0      0        2 
  26 chr26_14269351     ZGre    T    C        0      0        2 
  26 chr26_14269351     ZHar    T    C        0      0        2 
  26 chr26_14269351   Sample    T    C        0      0        2 
  26 chr26_14271956     AAsi    A    G        1      2        2 
  26 chr26_14271956     AKia    A    G        0      0        2 
  26 chr26_14271956     AOna    A    G        0      0        2 
  26 chr26_14271956     ASom    A    G        1      2        2 
  26 chr26_14271956     HCab    A    G        0      0        2 
  26 chr26_14271956     HPrz    A    G        0      0        2 
  26 chr26_14271956     ZBoe    A    G        0      0        2 
  26 chr26_14271956     ZGre    A    G        0      0        2 
  26 chr26_14271956     ZHar    A    G        0      0        2 
  26 chr26_14271956   Sample    A    G        0      0        2 
  26 chr26_14273863     AAsi    C    A        0      0        2 
  26 chr26_14273863     AKia    C    A        0      0        2 
  26 chr26_14273863     AOna    C    A      0.5      1        2 
  26 chr26_14273863     ASom    C    A        0      0        2 
  26 chr26_14273863     HCab    C    A        0      0        2 
  26 chr26_14273863     HPrz    C    A        0      0        2 
  26 chr26_14273863     ZBoe    C    A        0      0        2 
  26 chr26_14273863     ZGre    C    A        0      0        2 
  26 chr26_14273863     ZHar    C    A        0      0        2 
  26 chr26_14273863   Sample    C    A        0      0        2 
  26 chr26_14274406     AAsi    G    A        0      0        2 
  26 chr26_14274406     AKia    G    A        0      0        2 
  26 chr26_14274406     AOna    G    A        0      0        2 
  26 chr26_14274406     ASom    G    A        0      0        2 
  26 chr26_14274406     HCab    G    A        0      0        2 
  26 chr26_14274406     HPrz    G    A        1      2        2 
  26 chr26_14274406     ZBoe    G    A        0      0        2 
  26 chr26_14274406     ZGre    G    A        0      0        2 
  26 chr26_14274406     ZHar    G    A        0      0        2 
  26 chr26_14274406   Sample    G    A        0      0        2 
  26 chr26_14287510     AAsi    T    A        0      0        2 
  26 chr26_14287510     AKia    T    A        0      0        2 
  26 chr26_14287510     AOna    T    A      0.5      1        2 
  26 chr26_14287510     ASom    T    A        0      0        2 
  26 chr26_14287510     HCab    T    A        0      0        2 
  26 chr26_14287510     HPrz    T    A        0      0        2 
  26 chr26_14287510     ZBoe    T    A        0      0        2 
  26 chr26_14287510     ZGre    T    A        0      0        2 
  26 chr26_14287510     ZHar    T    A        0      0        2 
  26 chr26_14287510   Sample    T    A        0      0        2 
  26 chr26_14292868     AAsi    C    G        0      0        2 
  26 chr26_14292868     AKia    C    G        0      0        2 
  26 chr26_14292868     AOna    C    G        0      0        2 
  26 chr26_14292868     ASom    C    G        0      0        2 
  26 chr26_14292868     HCab    C    G        1      2        2 
  26 chr26_14292868     HPrz    C    G        1      2        2 
  26 chr26_14292868     ZBoe    C    G        0      0        2 
  26 chr26_14292868     ZGre    C    G        0      0        2 
  26 chr26_14292868     ZHar    C    G        0      0        2 
  26 chr26_14292868   Sample    C    G        1      2        2 
  26 chr26_14292926     AAsi    A    G        0      0        2 
  26 chr26_14292926     AKia    A    G        0      0        2 
  26 chr26_14292926     AOna    A    G        0      0        2 
  26 chr26_14292926     ASom    A    G        0      0        2 
  26 chr26_14292926     HCab    A    G        1      2        2 
  26 chr26_14292926     HPrz    A    G        1      2        2 
  26 chr26_14292926     ZBoe    A    G        0      0        2 
  26 chr26_14292926     ZGre    A    G        0      0        2 
  26 chr26_14292926     ZHar    A    G        0      0        2 
  26 chr26_14292926   Sample    A    G        1      2        2 
  26 chr26_14299015     AAsi    T    C        0      0        2 
  26 chr26_14299015     AKia    T    C        1      2        2 
  26 chr26_14299015     AOna    T    C        1      2        2 
  26 chr26_14299015     ASom    T    C        0      0        2 
  26 chr26_14299015     HCab    T    C        0      0        2 
  26 chr26_14299015     HPrz    T    C        0      0        2 
  26 chr26_14299015     ZBoe    T    C        0      0        2 
  26 chr26_14299015     ZGre    T    C        0      0        2 
  26 chr26_14299015     ZHar    T    C        0      0        2 
  26 chr26_14299015   Sample    T    C        0      0        2 
  26 chr26_14300304     AAsi    T    G        0      0        2 
  26 chr26_14300304     AKia    T    G        0      0        2 
  26 chr26_14300304     AOna    T    G        0      0        2 
  26 chr26_14300304     ASom    T    G        0      0        2 
  26 chr26_14300304     HCab    T    G        1      2        2 
  26 chr26_14300304     HPrz    T    G        1      2        2 
  26 chr26_14300304     ZBoe    T    G        0      0        2 
  26 chr26_14300304     ZGre    T    G        0      0        2 
  26 chr26_14300304     ZHar    T    G        0      0        2 
  26 chr26_14300304   Sample    T    G        1      2        2 
  26 chr26_14300357     AAsi    T    A        0      0        2 
  26 chr26_14300357     AKia    T    A        0      0        2 
  26 chr26_14300357     AOna    T    A      0.5      1        2 
  26 chr26_14300357     ASom    T    A        0      0        2 
  26 chr26_14300357     HCab    T    A        0      0        2 
  26 chr26_14300357     HPrz    T    A        0      0        2 
  26 chr26_14300357     ZBoe    T    A        0      0        2 
  26 chr26_14300357     ZGre    T    A        0      0        2 
  26 chr26_14300357     ZHar    T    A        0      0        2 
  26 chr26_14300357   Sample    T    A        0      0        2 
  26 chr26_14302243     AAsi    G    T        0      0        2 
  26 chr26_14302243     AKia    G    T        1      2        2 
  26 chr26_14302243     AOna    G    T      0.5      1        2 
  26 chr26_14302243     ASom    G    T        0      0        2 
  26 chr26_14302243     HCab    G    T        0      0        2 
  26 chr26_14302243     HPrz    G    T        0      0        2 
  26 chr26_14302243     ZBoe    G    T        0      0        2 
  26 chr26_14302243     ZGre    G    T        0      0        2 
  26 chr26_14302243     ZHar    G    T        0      0        2 
  26 chr26_14302243   Sample    G    T        0      0        2 
  26 chr26_14303106     AAsi    G    A        0      0        2 
  26 chr26_14303106     AKia    G    A        0      0        2 
  26 chr26_14303106     AOna    G    A        0      0        2 
  26 chr26_14303106     ASom    G    A        0      0        2 
  26 chr26_14303106     HCab    G    A        1      2        2 
  26 chr26_14303106     HPrz    G    A        1      2        2 
  26 chr26_14303106     ZBoe    G    A        0      0        2 
  26 chr26_14303106     ZGre    G    A        0      0        2 
  26 chr26_14303106     ZHar    G    A        0      0        2 
  26 chr26_14303106   Sample    G    A        1      2        2 
  26 chr26_14309337     AAsi    T    C        0      0        2 
  26 chr26_14309337     AKia    T    C      0.5      1        2 
  26 chr26_14309337     AOna    T    C        0      0        2 
  26 chr26_14309337     ASom    T    C        0      0        2 
  26 chr26_14309337     HCab    T    C        0      0        2 
  26 chr26_14309337     HPrz    T    C        0      0        2 
  26 chr26_14309337     ZBoe    T    C        0      0        2 
  26 chr26_14309337     ZGre    T    C        0      0        2 
  26 chr26_14309337     ZHar    T    C        0      0        2 
  26 chr26_14309337   Sample    T    C        0      0        2 
  26 chr26_14310210     AAsi    C    T        0      0        2 
  26 chr26_14310210     AKia    C    T        0      0        2 
  26 chr26_14310210     AOna    C    T        0      0        2 
  26 chr26_14310210     ASom    C    T        0      0        2 
  26 chr26_14310210     HCab    C    T        0      0        2 
  26 chr26_14310210     HPrz    C    T        0      0        2 
  26 chr26_14310210     ZBoe    C    T      0.5      1        2 
  26 chr26_14310210     ZGre    C    T        0      0        2 
  26 chr26_14310210     ZHar    C    T        0      0        2 
  26 chr26_14310210   Sample    C    T        0      0        2 
  26 chr26_14311310     AAsi    A    G        0      0        2 
  26 chr26_14311310     AKia    A    G        0      0        2 
  26 chr26_14311310     AOna    A    G        0      0        2 
  26 chr26_14311310     ASom    A    G        0      0        2 
  26 chr26_14311310     HCab    A    G        0      0        2 
  26 chr26_14311310     HPrz    A    G        0      0        2 
  26 chr26_14311310     ZBoe    A    G        1      2        2 
  26 chr26_14311310     ZGre    A    G        1      2        2 
  26 chr26_14311310     ZHar    A    G        0      0        2 
  26 chr26_14311310   Sample    A    G        0      0        2 
  26 chr26_14311334     AAsi    T    G        1      2        2 
  26 chr26_14311334     AKia    T    G        0      0        2 
  26 chr26_14311334     AOna    T    G        0      0        2 
  26 chr26_14311334     ASom    T    G        1      2        2 
  26 chr26_14311334     HCab    T    G        0      0        2 
  26 chr26_14311334     HPrz    T    G        0      0        2 
  26 chr26_14311334     ZBoe    T    G        0      0        2 
  26 chr26_14311334     ZGre    T    G        0      0        2 
  26 chr26_14311334     ZHar    T    G        0      0        2 
  26 chr26_14311334   Sample    T    G        0      0        2 
  26 chr26_14318011     AAsi    A    T        0      0        2 
  26 chr26_14318011     AKia    A    T        0      0        2 
  26 chr26_14318011     AOna    A    T        0      0        2 
  26 chr26_14318011     ASom    A    T        0      0        2 
  26 chr26_14318011     HCab    A    T        0      0        2 
  26 chr26_14318011     HPrz    A    T        0      0        2 
  26 chr26_14318011     ZBoe    A    T        1      2        2 
  26 chr26_14318011     ZGre    A    T        1      2        2 
  26 chr26_14318011     ZHar    A    T        1      2        2 
  26 chr26_14318011   Sample    A    T        0      0        2 
  26 chr26_14322473     AAsi    A    C        0      0        2 
  26 chr26_14322473     AKia    A    C        0      0        2 
  26 chr26_14322473     AOna    A    C        0      0        2 
  26 chr26_14322473     ASom    A    C        0      0        2 
  26 chr26_14322473     HCab    A    C        1      2        2 
  26 chr26_14322473     HPrz    A    C        1      2        2 
  26 chr26_14322473     ZBoe    A    C        0      0        2 
  26 chr26_14322473     ZGre    A    C        0      0        2 
  26 chr26_14322473     ZHar    A    C        0      0        2 
  26 chr26_14322473   Sample    A    C        1      2        2 
  26 chr26_14329043     AAsi    A    G        0      0        2 
  26 chr26_14329043     AKia    A    G        0      0        2 
  26 chr26_14329043     AOna    A    G        0      0        2 
  26 chr26_14329043     ASom    A    G        0      0        2 
  26 chr26_14329043     HCab    A    G        0      0        2 
  26 chr26_14329043     HPrz    A    G        0      0        2 
  26 chr26_14329043     ZBoe    A    G        1      2        2 
  26 chr26_14329043     ZGre    A    G        0      0        2 
  26 chr26_14329043     ZHar    A    G        0      0        2 
  26 chr26_14329043   Sample    A    G        0      0        2 
  26 chr26_14330197     AAsi    C    T      0.5      1        2 
  26 chr26_14330197     AKia    C    T        0      0        2 
  26 chr26_14330197     AOna    C    T        0      0        2 
  26 chr26_14330197     ASom    C    T        0      0        2 
  26 chr26_14330197     HCab    C    T        0      0        2 
  26 chr26_14330197     HPrz    C    T        0      0        2 
  26 chr26_14330197     ZBoe    C    T        0      0        2 
  26 chr26_14330197     ZGre    C    T        0      0        2 
  26 chr26_14330197     ZHar    C    T        0      0        2 
  26 chr26_14330197   Sample    C    T        0      0        2 
  26 chr26_14331604     AAsi    C    T        0      0        2 
  26 chr26_14331604     AKia    C    T        0      0        2 
  26 chr26_14331604     AOna    C    T      0.5      1        2 
  26 chr26_14331604     ASom    C    T        0      0        2 
  26 chr26_14331604     HCab    C    T        0      0        2 
  26 chr26_14331604     HPrz    C    T        0      0        2 
  26 chr26_14331604     ZBoe    C    T        0      0        2 
  26 chr26_14331604     ZGre    C    T        0      0        2 
  26 chr26_14331604     ZHar    C    T        0      0        2 
  26 chr26_14331604   Sample    C    T        0      0        2 
  26 chr26_14337883     AAsi    T    C        0      0        2 
  26 chr26_14337883     AKia    T    C        0      0        2 
  26 chr26_14337883     AOna    T    C        1      2        2 
  26 chr26_14337883     ASom    T    C        0      0        2 
  26 chr26_14337883     HCab    T    C        1      2        2 
  26 chr26_14337883     HPrz    T    C        1      2        2 
  26 chr26_14337883     ZBoe    T    C        0      0        2 
  26 chr26_14337883     ZGre    T    C        0      0        2 
  26 chr26_14337883     ZHar    T    C        0      0        2 
  26 chr26_14337883   Sample    T    C        1      2        2 
  26 chr26_14341095     AAsi    T    C        0      0        2 
  26 chr26_14341095     AKia    T    C        1      2        2 
  26 chr26_14341095     AOna    T    C        0      0        2 
  26 chr26_14341095     ASom    T    C        0      0        2 
  26 chr26_14341095     HCab    T    C        0      0        2 
  26 chr26_14341095     HPrz    T    C        0      0        2 
  26 chr26_14341095     ZBoe    T    C        0      0        2 
  26 chr26_14341095     ZGre    T    C        0      0        2 
  26 chr26_14341095     ZHar    T    C        0      0        2 
  26 chr26_14341095   Sample    T    C        0      0        2 
  26 chr26_14343911     AAsi    C    G        0      0        2 
  26 chr26_14343911     AKia    C    G        0      0        2 
  26 chr26_14343911     AOna    C    G        0      0        2 
  26 chr26_14343911     ASom    C    G        0      0        2 
  26 chr26_14343911     HCab    C    G        1      2        2 
  26 chr26_14343911     HPrz    C    G        1      2        2 
  26 chr26_14343911     ZBoe    C    G        0      0        2 
  26 chr26_14343911     ZGre    C    G        0      0        2 
  26 chr26_14343911     ZHar    C    G        0      0        2 
  26 chr26_14343911   Sample    C    G        1      2        2 
  26 chr26_14346592     AAsi    G    A        0      0        2 
  26 chr26_14346592     AKia    G    A        0      0        2 
  26 chr26_14346592     AOna    G    A        0      0        2 
  26 chr26_14346592     ASom    G    A        0      0        2 
  26 chr26_14346592     HCab    G    A        0      0        2 
  26 chr26_14346592     HPrz    G    A        0      0        2 
  26 chr26_14346592     ZBoe    G    A        0      0        2 
  26 chr26_14346592     ZGre    G    A      0.5      1        2 
  26 chr26_14346592     ZHar    G    A        0      0        2 
  26 chr26_14346592   Sample    G    A        0      0        2 
  26 chr26_14351949     AAsi    C    A        1      2        2 
  26 chr26_14351949     AKia    C    A        0      0        2 
  26 chr26_14351949     AOna    C    A        0      0        2 
  26 chr26_14351949     ASom    C    A        1      2        2 
  26 chr26_14351949     HCab    C    A        0      0        2 
  26 chr26_14351949     HPrz    C    A        0      0        2 
  26 chr26_14351949     ZBoe    C    A        1      2        2 
  26 chr26_14351949     ZGre    C    A        1      2        2 
  26 chr26_14351949     ZHar    C    A        1      2        2 
  26 chr26_14351949   Sample    C    A        0      0        2 
  26 chr26_14357317     AAsi    A    G        1      2        2 
  26 chr26_14357317     AKia    A    G        0      0        2 
  26 chr26_14357317     AOna    A    G        0      0        2 
  26 chr26_14357317     ASom    A    G        1      2        2 
  26 chr26_14357317     HCab    A    G        0      0        2 
  26 chr26_14357317     HPrz    A    G        0      0        2 
  26 chr26_14357317     ZBoe    A    G        0      0        2 
  26 chr26_14357317     ZGre    A    G        0      0        2 
  26 chr26_14357317     ZHar    A    G        0      0        2 
  26 chr26_14357317   Sample    A    G        0      0        2 
  26 chr26_14360496     AAsi    C    T        0      0        2 
  26 chr26_14360496     AKia    C    T        0      0        2 
  26 chr26_14360496     AOna    C    T        0      0        2 
  26 chr26_14360496     ASom    C    T        0      0        2 
  26 chr26_14360496     HCab    C    T        1      2        2 
  26 chr26_14360496     HPrz    C    T        1      2        2 
  26 chr26_14360496     ZBoe    C    T        0      0        2 
  26 chr26_14360496     ZGre    C    T        0      0        2 
  26 chr26_14360496     ZHar    C    T        0      0        2 
  26 chr26_14360496   Sample    C    T        0      0        2 
  26 chr26_14362476     AAsi    C    T        0      0        2 
  26 chr26_14362476     AKia    C    T        0      0        2 
  26 chr26_14362476     AOna    C    T        0      0        2 
  26 chr26_14362476     ASom    C    T        0      0        2 
  26 chr26_14362476     HCab    C    T        1      2        2 
  26 chr26_14362476     HPrz    C    T        1      2        2 
  26 chr26_14362476     ZBoe    C    T        0      0        2 
  26 chr26_14362476     ZGre    C    T        0      0        2 
  26 chr26_14362476     ZHar    C    T        0      0        2 
  26 chr26_14362476   Sample    C    T        1      2        2 
  26 chr26_14371538     AAsi    T    C        0      0        2 
  26 chr26_14371538     AKia    T    C        0      0        2 
  26 chr26_14371538     AOna    T    C        0      0        2 
  26 chr26_14371538     ASom    T    C        0      0        2 
  26 chr26_14371538     HCab    T    C        1      2        2 
  26 chr26_14371538     HPrz    T    C        1      2        2 
  26 chr26_14371538     ZBoe    T    C        0      0        2 
  26 chr26_14371538     ZGre    T    C        0      0        2 
  26 chr26_14371538     ZHar    T    C        0      0        2 
  26 chr26_14371538   Sample    T    C        1      2        2 
  26 chr26_14379220     AAsi    C    G        0      0        2 
  26 chr26_14379220     AKia    C    G        0      0        2 
  26 chr26_14379220     AOna    C    G        0      0        2 
  26 chr26_14379220     ASom    C    G        0      0        2 
  26 chr26_14379220     HCab    C    G        1      2        2 
  26 chr26_14379220     HPrz    C    G        1      2        2 
  26 chr26_14379220     ZBoe    C    G        0      0        2 
  26 chr26_14379220     ZGre    C    G        0      0        2 
  26 chr26_14379220     ZHar    C    G        0      0        2 
  26 chr26_14379220   Sample    C    G        1      2        2 
  26 chr26_14381075     AAsi    T    C      0.5      1        2 
  26 chr26_14381075     AKia    T    C        0      0        2 
  26 chr26_14381075     AOna    T    C        0      0        2 
  26 chr26_14381075     ASom    T    C        0      0        2 
  26 chr26_14381075     HCab    T    C        0      0        2 
  26 chr26_14381075     HPrz    T    C        0      0        2 
  26 chr26_14381075     ZBoe    T    C        0      0        2 
  26 chr26_14381075     ZGre    T    C        0      0        2 
  26 chr26_14381075     ZHar    T    C        0      0        2 
  26 chr26_14381075   Sample    T    C        0      0        2 
  26 chr26_14382299     AAsi    A    G        0      0        2 
  26 chr26_14382299     AKia    A    G        0      0        2 
  26 chr26_14382299     AOna    A    G        0      0        2 
  26 chr26_14382299     ASom    A    G        0      0        2 
  26 chr26_14382299     HCab    A    G        0      0        2 
  26 chr26_14382299     HPrz    A    G        0      0        2 
  26 chr26_14382299     ZBoe    A    G      0.5      1        2 
  26 chr26_14382299     ZGre    A    G        0      0        2 
  26 chr26_14382299     ZHar    A    G        0      0        2 
  26 chr26_14382299   Sample    A    G        0      0        2 
  26 chr26_14387100     AAsi    G    C        0      0        2 
  26 chr26_14387100     AKia    G    C        1      2        2 
  26 chr26_14387100     AOna    G    C        0      0        2 
  26 chr26_14387100     ASom    G    C        0      0        2 
  26 chr26_14387100     HCab    G    C        0      0        2 
  26 chr26_14387100     HPrz    G    C        0      0        2 
  26 chr26_14387100     ZBoe    G    C        0      0        2 
  26 chr26_14387100     ZGre    G    C        0      0        2 
  26 chr26_14387100     ZHar    G    C        0      0        2 
  26 chr26_14387100   Sample    G    C        0      0        2 
  26 chr26_14393239     AAsi    A    G      0.5      1        2 
  26 chr26_14393239     AKia    A    G        0      0        2 
  26 chr26_14393239     AOna    A    G        0      0        2 
  26 chr26_14393239     ASom    A    G        0      0        2 
  26 chr26_14393239     HCab    A    G        0      0        2 
  26 chr26_14393239     HPrz    A    G        0      0        2 
  26 chr26_14393239     ZBoe    A    G        0      0        2 
  26 chr26_14393239     ZGre    A    G        0      0        2 
  26 chr26_14393239     ZHar    A    G        0      0        2 
  26 chr26_14393239   Sample    A    G        0      0        2 
  26 chr26_14393721     AAsi    C    T        0      0        2 
  26 chr26_14393721     AKia    C    T        0      0        2 
  26 chr26_14393721     AOna    C    T        0      0        2 
  26 chr26_14393721     ASom    C    T        0      0        2 
  26 chr26_14393721     HCab    C    T        1      2        2 
  26 chr26_14393721     HPrz    C    T        0      0        2 
  26 chr26_14393721     ZBoe    C    T        0      0        2 
  26 chr26_14393721     ZGre    C    T        0      0        2 
  26 chr26_14393721     ZHar    C    T        0      0        2 
  26 chr26_14393721   Sample    C    T        0      0        2 
  26 chr26_14395730     AAsi    T    C        0      0        2 
  26 chr26_14395730     AKia    T    C      0.5      1        2 
  26 chr26_14395730     AOna    T    C      0.5      1        2 
  26 chr26_14395730     ASom    T    C        0      0        2 
  26 chr26_14395730     HCab    T    C        0      0        2 
  26 chr26_14395730     HPrz    T    C        0      0        2 
  26 chr26_14395730     ZBoe    T    C        0      0        2 
  26 chr26_14395730     ZGre    T    C        0      0        2 
  26 chr26_14395730     ZHar    T    C        0      0        2 
  26 chr26_14395730   Sample    T    C        0      0        2 
  26 chr26_14399266     AAsi    A    G        0      0        2 
  26 chr26_14399266     AKia    A    G        0      0        2 
  26 chr26_14399266     AOna    A    G        0      0        2 
  26 chr26_14399266     ASom    A    G        0      0        2 
  26 chr26_14399266     HCab    A    G        1      2        2 
  26 chr26_14399266     HPrz    A    G        1      2        2 
  26 chr26_14399266     ZBoe    A    G        0      0        2 
  26 chr26_14399266     ZGre    A    G        0      0        2 
  26 chr26_14399266     ZHar    A    G        0      0        2 
  26 chr26_14399266   Sample    A    G        1      2        2 
  26 chr26_14410316     AAsi    C    A        0      0        2 
  26 chr26_14410316     AKia    C    A        0      0        2 
  26 chr26_14410316     AOna    C    A        0      0        2 
  26 chr26_14410316     ASom    C    A        0      0        2 
  26 chr26_14410316     HCab    C    A        0      0        2 
  26 chr26_14410316     HPrz    C    A        0      0        2 
  26 chr26_14410316     ZBoe    C    A      0.5      1        2 
  26 chr26_14410316     ZGre    C    A        0      0        2 
  26 chr26_14410316     ZHar    C    A        0      0        2 
  26 chr26_14410316   Sample    C    A        0      0        2 
  26 chr26_14417378     AAsi    C    T      0.5      1        2 
  26 chr26_14417378     AKia    C    T        0      0        2 
  26 chr26_14417378     AOna    C    T        0      0        2 
  26 chr26_14417378     ASom    C    T        0      0        2 
  26 chr26_14417378     HCab    C    T        0      0        2 
  26 chr26_14417378     HPrz    C    T        0      0        2 
  26 chr26_14417378     ZBoe    C    T        0      0        2 
  26 chr26_14417378     ZGre    C    T        0      0        2 
  26 chr26_14417378     ZHar    C    T        0      0        2 
  26 chr26_14417378   Sample    C    T        0      0        2 
  26 chr26_14420312     AAsi    G    T        0      0        2 
  26 chr26_14420312     AKia    G    T        0      0        2 
  26 chr26_14420312     AOna    G    T        0      0        2 
  26 chr26_14420312     ASom    G    T        0      0        2 
  26 chr26_14420312     HCab    G    T        0      0        2 
  26 chr26_14420312     HPrz    G    T        0      0        2 
  26 chr26_14420312     ZBoe    G    T        0      0        2 
  26 chr26_14420312     ZGre    G    T        1      2        2 
  26 chr26_14420312     ZHar    G    T        0      0        2 
  26 chr26_14420312   Sample    G    T        0      0        2 
  26 chr26_14420437     AAsi    C    T        0      0        2 
  26 chr26_14420437     AKia    C    T        0      0        2 
  26 chr26_14420437     AOna    C    T      0.5      1        2 
  26 chr26_14420437     ASom    C    T        0      0        2 
  26 chr26_14420437     HCab    C    T        0      0        2 
  26 chr26_14420437     HPrz    C    T        0      0        2 
  26 chr26_14420437     ZBoe    C    T        0      0        2 
  26 chr26_14420437     ZGre    C    T        0      0        2 
  26 chr26_14420437     ZHar    C    T        0      0        2 
  26 chr26_14420437   Sample    C    T        0      0        2 
  26 chr26_14421841     AAsi    A    G        0      0        2 
  26 chr26_14421841     AKia    A    G        0      0        2 
  26 chr26_14421841     AOna    A    G        0      0        2 
  26 chr26_14421841     ASom    A    G        0      0        2 
  26 chr26_14421841     HCab    A    G        0      0        2 
  26 chr26_14421841     HPrz    A    G        0      0        2 
  26 chr26_14421841     ZBoe    A    G        0      0        2 
  26 chr26_14421841     ZGre    A    G        1      2        2 
  26 chr26_14421841     ZHar    A    G        0      0        2 
  26 chr26_14421841   Sample    A    G        0      0        2 
  26 chr26_14425510     AAsi    T    C        0      0        2 
  26 chr26_14425510     AKia    T    C        0      0        2 
  26 chr26_14425510     AOna    T    C        0      0        2 
  26 chr26_14425510     ASom    T    C        0      0        2 
  26 chr26_14425510     HCab    T    C        1      2        2 
  26 chr26_14425510     HPrz    T    C        1      2        2 
  26 chr26_14425510     ZBoe    T    C        0      0        2 
  26 chr26_14425510     ZGre    T    C        0      0        2 
  26 chr26_14425510     ZHar    T    C        0      0        2 
  26 chr26_14425510   Sample    T    C        1      2        2 
  26 chr26_14426546     AAsi    A    C        0      0        2 
  26 chr26_14426546     AKia    A    C        0      0        2 
  26 chr26_14426546     AOna    A    C      0.5      1        2 
  26 chr26_14426546     ASom    A    C        0      0        2 
  26 chr26_14426546     HCab    A    C        0      0        2 
  26 chr26_14426546     HPrz    A    C        0      0        2 
  26 chr26_14426546     ZBoe    A    C        0      0        2 
  26 chr26_14426546     ZGre    A    C        0      0        2 
  26 chr26_14426546     ZHar    A    C        0      0        2 
  26 chr26_14426546   Sample    A    C        0      0        2 
  26 chr26_14432960     AAsi    G    A        0      0        2 
  26 chr26_14432960     AKia    G    A        0      0        2 
  26 chr26_14432960     AOna    G    A        0      0        2 
  26 chr26_14432960     ASom    G    A        0      0        2 
  26 chr26_14432960     HCab    G    A        1      2        2 
  26 chr26_14432960     HPrz    G    A        1      2        2 
  26 chr26_14432960     ZBoe    G    A        0      0        2 
  26 chr26_14432960     ZGre    G    A        0      0        2 
  26 chr26_14432960     ZHar    G    A        0      0        2 
  26 chr26_14432960   Sample    G    A        1      2        2 
  26 chr26_14436147     AAsi    T    C        0      0        2 
  26 chr26_14436147     AKia    T    C        0      0        2 
  26 chr26_14436147     AOna    T    C        0      0        2 
  26 chr26_14436147     ASom    T    C        0      0        2 
  26 chr26_14436147     HCab    T    C        0      0        2 
  26 chr26_14436147     HPrz    T    C        0      0        2 
  26 chr26_14436147     ZBoe    T    C        0      0        2 
  26 chr26_14436147     ZGre    T    C        1      2        2 
  26 chr26_14436147     ZHar    T    C        0      0        2 
  26 chr26_14436147   Sample    T    C        0      0        2 
  26 chr26_14439904     AAsi    A    C        0      0        2 
  26 chr26_14439904     AKia    A    C      0.5      1        2 
  26 chr26_14439904     AOna    A    C        0      0        2 
  26 chr26_14439904     ASom    A    C        0      0        2 
  26 chr26_14439904     HCab    A    C        0      0        2 
  26 chr26_14439904     HPrz    A    C        0      0        2 
  26 chr26_14439904     ZBoe    A    C        0      0        2 
  26 chr26_14439904     ZGre    A    C        0      0        2 
  26 chr26_14439904     ZHar    A    C        0      0        2 
  26 chr26_14439904   Sample    A    C        0      0        2 
  26 chr26_14471892     AAsi    A    G        0      0        2 
  26 chr26_14471892     AKia    A    G        0      0        2 
  26 chr26_14471892     AOna    A    G        0      0        2 
  26 chr26_14471892     ASom    A    G        0      0        2 
  26 chr26_14471892     HCab    A    G        0      0        2 
  26 chr26_14471892     HPrz    A    G        0      0        2 
  26 chr26_14471892     ZBoe    A    G        1      2        2 
  26 chr26_14471892     ZGre    A    G        0      0        2 
  26 chr26_14471892     ZHar    A    G        0      0        2 
  26 chr26_14471892   Sample    A    G        0      0        2 
  26 chr26_14474718     AAsi    C    T        0      0        2 
  26 chr26_14474718     AKia    C    T        0      0        2 
  26 chr26_14474718     AOna    C    T        0      0        2 
  26 chr26_14474718     ASom    C    T        0      0        2 
  26 chr26_14474718     HCab    C    T        0      0        2 
  26 chr26_14474718     HPrz    C    T        0      0        2 
  26 chr26_14474718     ZBoe    C    T        0      0        2 
  26 chr26_14474718     ZGre    C    T        1      2        2 
  26 chr26_14474718     ZHar    C    T        0      0        2 
  26 chr26_14474718   Sample    C    T        0      0        2 
  26 chr26_14474731     AAsi    C    T        0      0        2 
  26 chr26_14474731     AKia    C    T        0      0        2 
  26 chr26_14474731     AOna    C    T        0      0        2 
  26 chr26_14474731     ASom    C    T        0      0        2 
  26 chr26_14474731     HCab    C    T        0      0        2 
  26 chr26_14474731     HPrz    C    T        0      0        2 
  26 chr26_14474731     ZBoe    C    T        1      2        2 
  26 chr26_14474731     ZGre    C    T        0      0        2 
  26 chr26_14474731     ZHar    C    T        0      0        2 
  26 chr26_14474731   Sample    C    T        0      0        2 
  26 chr26_14479746     AAsi    T    C        0      0        2 
  26 chr26_14479746     AKia    T    C        0      0        2 
  26 chr26_14479746     AOna    T    C        0      0        2 
  26 chr26_14479746     ASom    T    C        0      0        2 
  26 chr26_14479746     HCab    T    C        1      2        2 
  26 chr26_14479746     HPrz    T    C        1      2        2 
  26 chr26_14479746     ZBoe    T    C        0      0        2 
  26 chr26_14479746     ZGre    T    C        0      0        2 
  26 chr26_14479746     ZHar    T    C        0      0        2 
  26 chr26_14479746   Sample    T    C        1      2        2 
  26 chr26_14483569     AAsi    A    G        0      0        2 
  26 chr26_14483569     AKia    A    G        0      0        2 
  26 chr26_14483569     AOna    A    G        0      0        2 
  26 chr26_14483569     ASom    A    G        0      0        2 
  26 chr26_14483569     HCab    A    G        0      0        2 
  26 chr26_14483569     HPrz    A    G        0      0        2 
  26 chr26_14483569     ZBoe    A    G      0.5      1        2 
  26 chr26_14483569     ZGre    A    G        0      0        2 
  26 chr26_14483569     ZHar    A    G        0      0        2 
  26 chr26_14483569   Sample    A    G        0      0        2 
  26 chr26_14489694     AAsi    C    T        0      0        2 
  26 chr26_14489694     AKia    C    T        0      0        2 
  26 chr26_14489694     AOna    C    T        0      0        2 
  26 chr26_14489694     ASom    C    T        0      0        2 
  26 chr26_14489694     HCab    C    T        1      2        2 
  26 chr26_14489694     HPrz    C    T        1      2        2 
  26 chr26_14489694     ZBoe    C    T        0      0        2 
  26 chr26_14489694     ZGre    C    T        0      0        2 
  26 chr26_14489694     ZHar    C    T        0      0        2 
  26 chr26_14489694   Sample    C    T        1      2        2 
  26 chr26_14489836     AAsi    C    T      0.5      1        2 
  26 chr26_14489836     AKia    C    T        0      0        2 
  26 chr26_14489836     AOna    C    T        0      0        2 
  26 chr26_14489836     ASom    C    T        1      2        2 
  26 chr26_14489836     HCab    C    T        0      0        2 
  26 chr26_14489836     HPrz    C    T        0      0        2 
  26 chr26_14489836     ZBoe    C    T        0      0        2 
  26 chr26_14489836     ZGre    C    T        0      0        2 
  26 chr26_14489836     ZHar    C    T        0      0        2 
  26 chr26_14489836   Sample    C    T        0      0        2 
  26 chr26_14493499     AAsi    C    T        0      0        2 
  26 chr26_14493499     AKia    C    T        0      0        2 
  26 chr26_14493499     AOna    C    T      0.5      1        2 
  26 chr26_14493499     ASom    C    T        0      0        2 
  26 chr26_14493499     HCab    C    T        0      0        2 
  26 chr26_14493499     HPrz    C    T        0      0        2 
  26 chr26_14493499     ZBoe    C    T        0      0        2 
  26 chr26_14493499     ZGre    C    T        0      0        2 
  26 chr26_14493499     ZHar    C    T        0      0        2 
  26 chr26_14493499   Sample    C    T        0      0        2 
  26 chr26_14498852     AAsi    A    G        1      2        2 
  26 chr26_14498852     AKia    A    G        0      0        2 
  26 chr26_14498852     AOna    A    G        0      0        2 
  26 chr26_14498852     ASom    A    G        1      2        2 
  26 chr26_14498852     HCab    A    G        0      0        2 
  26 chr26_14498852     HPrz    A    G        0      0        2 
  26 chr26_14498852     ZBoe    A    G        0      0        2 
  26 chr26_14498852     ZGre    A    G        0      0        2 
  26 chr26_14498852     ZHar    A    G        0      0        2 
  26 chr26_14498852   Sample    A    G        0      0        2 
  26 chr26_14500149     AAsi    T    C        0      0        2 
  26 chr26_14500149     AKia    T    C        0      0        2 
  26 chr26_14500149     AOna    T    C      0.5      1        2 
  26 chr26_14500149     ASom    T    C        0      0        2 
  26 chr26_14500149     HCab    T    C        0      0        2 
  26 chr26_14500149     HPrz    T    C        0      0        2 
  26 chr26_14500149     ZBoe    T    C        0      0        2 
  26 chr26_14500149     ZGre    T    C        0      0        2 
  26 chr26_14500149     ZHar    T    C        0      0        2 
  26 chr26_14500149   Sample    T    C        0      0        2 
  26 chr26_14505124     AAsi    T    C        0      0        2 
  26 chr26_14505124     AKia    T    C        0      0        2 
  26 chr26_14505124     AOna    T    C        0      0        2 
  26 chr26_14505124     ASom    T    C        0      0        2 
  26 chr26_14505124     HCab    T    C        0      0        2 
  26 chr26_14505124     HPrz    T    C        0      0        2 
  26 chr26_14505124     ZBoe    T    C      0.5      1        2 
  26 chr26_14505124     ZGre    T    C        0      0        2 
  26 chr26_14505124     ZHar    T    C        0      0        2 
  26 chr26_14505124   Sample    T    C        0      0        2 
  26 chr26_14512366     AAsi    T    C        0      0        2 
  26 chr26_14512366     AKia    T    C        0      0        2 
  26 chr26_14512366     AOna    T    C        0      0        2 
  26 chr26_14512366     ASom    T    C        0      0        2 
  26 chr26_14512366     HCab    T    C        1      2        2 
  26 chr26_14512366     HPrz    T    C        1      2        2 
  26 chr26_14512366     ZBoe    T    C        0      0        2 
  26 chr26_14512366     ZGre    T    C        0      0        2 
  26 chr26_14512366     ZHar    T    C        0      0        2 
  26 chr26_14512366   Sample    T    C        1      2        2 
  26 chr26_14523000     AAsi    G    A        0      0        2 
  26 chr26_14523000     AKia    G    A        1      2        2 
  26 chr26_14523000     AOna    G    A        1      2        2 
  26 chr26_14523000     ASom    G    A        0      0        2 
  26 chr26_14523000     HCab    G    A        0      0        2 
  26 chr26_14523000     HPrz    G    A        0      0        2 
  26 chr26_14523000     ZBoe    G    A        0      0        2 
  26 chr26_14523000     ZGre    G    A        0      0        2 
  26 chr26_14523000     ZHar    G    A        0      0        2 
  26 chr26_14523000   Sample    G    A        0      0        2 
  26 chr26_14528220     AAsi    T    C        0      0        2 
  26 chr26_14528220     AKia    T    C        0      0        2 
  26 chr26_14528220     AOna    T    C        0      0        2 
  26 chr26_14528220     ASom    T    C        0      0        2 
  26 chr26_14528220     HCab    T    C        0      0        2 
  26 chr26_14528220     HPrz    T    C        0      0        2 
  26 chr26_14528220     ZBoe    T    C      0.5      1        2 
  26 chr26_14528220     ZGre    T    C        0      0        2 
  26 chr26_14528220     ZHar    T    C        0      0        2 
  26 chr26_14528220   Sample    T    C        0      0        2 
  26 chr26_14545127     AAsi    C    A        0      0        2 
  26 chr26_14545127     AKia    C    A        0      0        2 
  26 chr26_14545127     AOna    C    A        0      0        2 
  26 chr26_14545127     ASom    C    A        0      0        2 
  26 chr26_14545127     HCab    C    A        0      0        2 
  26 chr26_14545127     HPrz    C    A        0      0        2 
  26 chr26_14545127     ZBoe    C    A        0      0        2 
  26 chr26_14545127     ZGre    C    A        1      2        2 
  26 chr26_14545127     ZHar    C    A        0      0        2 
  26 chr26_14545127   Sample    C    A        0      0        2 
  26 chr26_14549500     AAsi    G    A      0.5      1        2 
  26 chr26_14549500     AKia    G    A        0      0        2 
  26 chr26_14549500     AOna    G    A        0      0        2 
  26 chr26_14549500     ASom    G    A        0      0        2 
  26 chr26_14549500     HCab    G    A        0      0        2 
  26 chr26_14549500     HPrz    G    A        0      0        2 
  26 chr26_14549500     ZBoe    G    A        0      0        2 
  26 chr26_14549500     ZGre    G    A        0      0        2 
  26 chr26_14549500     ZHar    G    A        0      0        2 
  26 chr26_14549500   Sample    G    A        0      0        2 
  26 chr26_14550340     AAsi    A    G        0      0        2 
  26 chr26_14550340     AKia    A    G        0      0        2 
  26 chr26_14550340     AOna    A    G        0      0        2 
  26 chr26_14550340     ASom    A    G        0      0        2 
  26 chr26_14550340     HCab    A    G        0      0        2 
  26 chr26_14550340     HPrz    A    G        0      0        2 
  26 chr26_14550340     ZBoe    A    G        0      0        2 
  26 chr26_14550340     ZGre    A    G        0      0        2 
  26 chr26_14550340     ZHar    A    G        1      2        2 
  26 chr26_14550340   Sample    A    G        0      0        2 
  26 chr26_14552878     AAsi    G    C        1      2        2 
  26 chr26_14552878     AKia    G    C        0      0        2 
  26 chr26_14552878     AOna    G    C        0      0        2 
  26 chr26_14552878     ASom    G    C        1      2        2 
  26 chr26_14552878     HCab    G    C        0      0        2 
  26 chr26_14552878     HPrz    G    C        0      0        2 
  26 chr26_14552878     ZBoe    G    C        0      0        2 
  26 chr26_14552878     ZGre    G    C        0      0        2 
  26 chr26_14552878     ZHar    G    C        0      0        2 
  26 chr26_14552878   Sample    G    C        0      0        2 
  26 chr26_14561688     AAsi    G    T        0      0        2 
  26 chr26_14561688     AKia    G    T        0      0        2 
  26 chr26_14561688     AOna    G    T        0      0        2 
  26 chr26_14561688     ASom    G    T        0      0        2 
  26 chr26_14561688     HCab    G    T        0      0        2 
  26 chr26_14561688     HPrz    G    T        0      0        2 
  26 chr26_14561688     ZBoe    G    T      0.5      1        2 
  26 chr26_14561688     ZGre    G    T        0      0        2 
  26 chr26_14561688     ZHar    G    T        0      0        2 
  26 chr26_14561688   Sample    G    T        0      0        2 
  26 chr26_14562068     AAsi    G    A        0      0        2 
  26 chr26_14562068     AKia    G    A        0      0        2 
  26 chr26_14562068     AOna    G    A        0      0        2 
  26 chr26_14562068     ASom    G    A        0      0        2 
  26 chr26_14562068     HCab    G    A        1      2        2 
  26 chr26_14562068     HPrz    G    A        1      2        2 
  26 chr26_14562068     ZBoe    G    A        0      0        2 
  26 chr26_14562068     ZGre    G    A        0      0        2 
  26 chr26_14562068     ZHar    G    A        0      0        2 
  26 chr26_14562068   Sample    G    A        1      2        2 
  26 chr26_14562605     AAsi    G    A        0      0        2 
  26 chr26_14562605     AKia    G    A        0      0        2 
  26 chr26_14562605     AOna    G    A        0      0        2 
  26 chr26_14562605     ASom    G    A        0      0        2 
  26 chr26_14562605     HCab    G    A        1      2        2 
  26 chr26_14562605     HPrz    G    A        1      2        2 
  26 chr26_14562605     ZBoe    G    A        0      0        2 
  26 chr26_14562605     ZGre    G    A        0      0        2 
  26 chr26_14562605     ZHar    G    A        0      0        2 
  26 chr26_14562605   Sample    G    A        1      2        2 
  26 chr26_14562635     AAsi    C    A        0      0        2 
  26 chr26_14562635     AKia    C    A        0      0        2 
  26 chr26_14562635     AOna    C    A        0      0        2 
  26 chr26_14562635     ASom    C    A        0      0        2 
  26 chr26_14562635     HCab    C    A      0.5      1        2 
  26 chr26_14562635     HPrz    C    A        1      2        2 
  26 chr26_14562635     ZBoe    C    A        0      0        2 
  26 chr26_14562635     ZGre    C    A        0      0        2 
  26 chr26_14562635     ZHar    C    A        0      0        2 
  26 chr26_14562635   Sample    C    A        0      0        2 
  26 chr26_14564980     AAsi    A    G        0      0        2 
  26 chr26_14564980     AKia    A    G        0      0        2 
  26 chr26_14564980     AOna    A    G        0      0        2 
  26 chr26_14564980     ASom    A    G        0      0        2 
  26 chr26_14564980     HCab    A    G        1      2        2 
  26 chr26_14564980     HPrz    A    G        1      2        2 
  26 chr26_14564980     ZBoe    A    G        0      0        2 
  26 chr26_14564980     ZGre    A    G        0      0        2 
  26 chr26_14564980     ZHar    A    G        0      0        2 
  26 chr26_14564980   Sample    A    G        1      2        2 
  26 chr26_14565670     AAsi    C    A        0      0        2 
  26 chr26_14565670     AKia    C    A        0      0        2 
  26 chr26_14565670     AOna    C    A        0      0        2 
  26 chr26_14565670     ASom    C    A        0      0        2 
  26 chr26_14565670     HCab    C    A        1      2        2 
  26 chr26_14565670     HPrz    C    A        1      2        2 
  26 chr26_14565670     ZBoe    C    A        0      0        2 
  26 chr26_14565670     ZGre    C    A        0      0        2 
  26 chr26_14565670     ZHar    C    A        0      0        2 
  26 chr26_14565670   Sample    C    A        1      2        2 
  26 chr26_14567855     AAsi    G    C        0      0        2 
  26 chr26_14567855     AKia    G    C        0      0        2 
  26 chr26_14567855     AOna    G    C        0      0        2 
  26 chr26_14567855     ASom    G    C        0      0        2 
  26 chr26_14567855     HCab    G    C        0      0        2 
  26 chr26_14567855     HPrz    G    C        0      0        2 
  26 chr26_14567855     ZBoe    G    C      0.5      1        2 
  26 chr26_14567855     ZGre    G    C        0      0        2 
  26 chr26_14567855     ZHar    G    C        0      0        2 
  26 chr26_14567855   Sample    G    C        0      0        2 
  26 chr26_14569556     AAsi    C    G        0      0        2 
  26 chr26_14569556     AKia    C    G        0      0        2 
  26 chr26_14569556     AOna    C    G        0      0        2 
  26 chr26_14569556     ASom    C    G        0      0        2 
  26 chr26_14569556     HCab    C    G        1      2        2 
  26 chr26_14569556     HPrz    C    G        0      0        2 
  26 chr26_14569556     ZBoe    C    G        0      0        2 
  26 chr26_14569556     ZGre    C    G        0      0        2 
  26 chr26_14569556     ZHar    C    G        0      0        2 
  26 chr26_14569556   Sample    C    G        1      2        2 
  26 chr26_14573814     AAsi    C    T        0      0        2 
  26 chr26_14573814     AKia    C    T        0      0        2 
  26 chr26_14573814     AOna    C    T        0      0        2 
  26 chr26_14573814     ASom    C    T        0      0        2 
  26 chr26_14573814     HCab    C    T        1      2        2 
  26 chr26_14573814     HPrz    C    T        1      2        2 
  26 chr26_14573814     ZBoe    C    T        0      0        2 
  26 chr26_14573814     ZGre    C    T        0      0        2 
  26 chr26_14573814     ZHar    C    T        0      0        2 
  26 chr26_14573814   Sample    C    T        1      2        2 
  26 chr26_14574877     AAsi    A    C        0      0        2 
  26 chr26_14574877     AKia    A    C        0      0        2 
  26 chr26_14574877     AOna    A    C        0      0        2 
  26 chr26_14574877     ASom    A    C        0      0        2 
  26 chr26_14574877     HCab    A    C        1      2        2 
  26 chr26_14574877     HPrz    A    C        0      0        2 
  26 chr26_14574877     ZBoe    A    C        0      0        2 
  26 chr26_14574877     ZGre    A    C        0      0        2 
  26 chr26_14574877     ZHar    A    C        0      0        2 
  26 chr26_14574877   Sample    A    C        0      0        2 
  26 chr26_14575017     AAsi    T    C        0      0        2 
  26 chr26_14575017     AKia    T    C        0      0        2 
  26 chr26_14575017     AOna    T    C        0      0        2 
  26 chr26_14575017     ASom    T    C        0      0        2 
  26 chr26_14575017     HCab    T    C        0      0        2 
  26 chr26_14575017     HPrz    T    C        1      2        2 
  26 chr26_14575017     ZBoe    T    C        0      0        2 
  26 chr26_14575017     ZGre    T    C        0      0        2 
  26 chr26_14575017     ZHar    T    C        0      0        2 
  26 chr26_14575017   Sample    T    C        1      2        2 
  26 chr26_14585950     AAsi    A    G        0      0        2 
  26 chr26_14585950     AKia    A    G        0      0        2 
  26 chr26_14585950     AOna    A    G        0      0        2 
  26 chr26_14585950     ASom    A    G        0      0        2 
  26 chr26_14585950     HCab    A    G      0.5      1        2 
  26 chr26_14585950     HPrz    A    G        0      0        2 
  26 chr26_14585950     ZBoe    A    G        0      0        2 
  26 chr26_14585950     ZGre    A    G        0      0        2 
  26 chr26_14585950     ZHar    A    G        0      0        2 
  26 chr26_14585950   Sample    A    G        1      2        2 
  26 chr26_14591956     AAsi    T    C        0      0        2 
  26 chr26_14591956     AKia    T    C        1      2        2 
  26 chr26_14591956     AOna    T    C        0      0        2 
  26 chr26_14591956     ASom    T    C        0      0        2 
  26 chr26_14591956     HCab    T    C        0      0        2 
  26 chr26_14591956     HPrz    T    C        0      0        2 
  26 chr26_14591956     ZBoe    T    C        0      0        2 
  26 chr26_14591956     ZGre    T    C        0      0        2 
  26 chr26_14591956     ZHar    T    C        0      0        2 
  26 chr26_14591956   Sample    T    C        0      0        2 
  26 chr26_14596662     AAsi    G    A        0      0        2 
  26 chr26_14596662     AKia    G    A        0      0        2 
  26 chr26_14596662     AOna    G    A        0      0        2 
  26 chr26_14596662     ASom    G    A        0      0        2 
  26 chr26_14596662     HCab    G    A        0      0        2 
  26 chr26_14596662     HPrz    G    A        0      0        2 
  26 chr26_14596662     ZBoe    G    A      0.5      1        2 
  26 chr26_14596662     ZGre    G    A        0      0        2 
  26 chr26_14596662     ZHar    G    A        0      0        2 
  26 chr26_14596662   Sample    G    A        0      0        2 
  26 chr26_14598901     AAsi    T    C        0      0        2 
  26 chr26_14598901     AKia    T    C        0      0        2 
  26 chr26_14598901     AOna    T    C        0      0        2 
  26 chr26_14598901     ASom    T    C        0      0        2 
  26 chr26_14598901     HCab    T    C        0      0        2 
  26 chr26_14598901     HPrz    T    C        0      0        2 
  26 chr26_14598901     ZBoe    T    C        1      2        2 
  26 chr26_14598901     ZGre    T    C        0      0        2 
  26 chr26_14598901     ZHar    T    C        0      0        2 
  26 chr26_14598901   Sample    T    C        0      0        2 
  26 chr26_14608558     AAsi    T    C        0      0        2 
  26 chr26_14608558     AKia    T    C        0      0        2 
  26 chr26_14608558     AOna    T    C        0      0        2 
  26 chr26_14608558     ASom    T    C        0      0        2 
  26 chr26_14608558     HCab    T    C        0      0        2 
  26 chr26_14608558     HPrz    T    C        0      0        2 
  26 chr26_14608558     ZBoe    T    C      0.5      1        2 
  26 chr26_14608558     ZGre    T    C        0      0        2 
  26 chr26_14608558     ZHar    T    C        0      0        2 
  26 chr26_14608558   Sample    T    C        0      0        2 
  26 chr26_14610738     AAsi    T    C        0      0        2 
  26 chr26_14610738     AKia    T    C        0      0        2 
  26 chr26_14610738     AOna    T    C        0      0        2 
  26 chr26_14610738     ASom    T    C      0.5      1        2 
  26 chr26_14610738     HCab    T    C        0      0        2 
  26 chr26_14610738     HPrz    T    C        0      0        2 
  26 chr26_14610738     ZBoe    T    C        0      0        2 
  26 chr26_14610738     ZGre    T    C        0      0        2 
  26 chr26_14610738     ZHar    T    C        0      0        2 
  26 chr26_14610738   Sample    T    C        0      0        2 
  26 chr26_14610780     AAsi    T    C        0      0        2 
  26 chr26_14610780     AKia    T    C        0      0        2 
  26 chr26_14610780     AOna    T    C        0      0        2 
  26 chr26_14610780     ASom    T    C        0      0        2 
  26 chr26_14610780     HCab    T    C        1      2        2 
  26 chr26_14610780     HPrz    T    C        1      2        2 
  26 chr26_14610780     ZBoe    T    C        0      0        2 
  26 chr26_14610780     ZGre    T    C        0      0        2 
  26 chr26_14610780     ZHar    T    C        0      0        2 
  26 chr26_14610780   Sample    T    C        1      2        2 
  26 chr26_14625556     AAsi    C    G      0.5      1        2 
  26 chr26_14625556     AKia    C    G        0      0        2 
  26 chr26_14625556     AOna    C    G        0      0        2 
  26 chr26_14625556     ASom    C    G        0      0        2 
  26 chr26_14625556     HCab    C    G        0      0        2 
  26 chr26_14625556     HPrz    C    G        0      0        2 
  26 chr26_14625556     ZBoe    C    G        0      0        2 
  26 chr26_14625556     ZGre    C    G        0      0        2 
  26 chr26_14625556     ZHar    C    G        0      0        2 
  26 chr26_14625556   Sample    C    G        0      0        2 
  26 chr26_14627592     AAsi    A    T        0      0        2 
  26 chr26_14627592     AKia    A    T        0      0        2 
  26 chr26_14627592     AOna    A    T        0      0        2 
  26 chr26_14627592     ASom    A    T        0      0        2 
  26 chr26_14627592     HCab    A    T        0      0        2 
  26 chr26_14627592     HPrz    A    T        0      0        2 
  26 chr26_14627592     ZBoe    A    T        0      0        2 
  26 chr26_14627592     ZGre    A    T        0      0        2 
  26 chr26_14627592     ZHar    A    T        1      2        2 
  26 chr26_14627592   Sample    A    T        0      0        2 
  26 chr26_14627648     AAsi    T    C        0      0        2 
  26 chr26_14627648     AKia    T    C        0      0        2 
  26 chr26_14627648     AOna    T    C        0      0        2 
  26 chr26_14627648     ASom    T    C        0      0        2 
  26 chr26_14627648     HCab    T    C        1      2        2 
  26 chr26_14627648     HPrz    T    C        1      2        2 
  26 chr26_14627648     ZBoe    T    C        0      0        2 
  26 chr26_14627648     ZGre    T    C        0      0        2 
  26 chr26_14627648     ZHar    T    C        0      0        2 
  26 chr26_14627648   Sample    T    C        1      2        2 
  26 chr26_14628677     AAsi    T    G        0      0        2 
  26 chr26_14628677     AKia    T    G        0      0        2 
  26 chr26_14628677     AOna    T    G        0      0        2 
  26 chr26_14628677     ASom    T    G        0      0        2 
  26 chr26_14628677     HCab    T    G        0      0        2 
  26 chr26_14628677     HPrz    T    G        0      0        2 
  26 chr26_14628677     ZBoe    T    G      0.5      1        2 
  26 chr26_14628677     ZGre    T    G        0      0        2 
  26 chr26_14628677     ZHar    T    G        0      0        2 
  26 chr26_14628677   Sample    T    G        0      0        2 
  26 chr26_14631387     AAsi    C    T        0      0        2 
  26 chr26_14631387     AKia    C    T        0      0        2 
  26 chr26_14631387     AOna    C    T        0      0        2 
  26 chr26_14631387     ASom    C    T        0      0        2 
  26 chr26_14631387     HCab    C    T        1      2        2 
  26 chr26_14631387     HPrz    C    T        1      2        2 
  26 chr26_14631387     ZBoe    C    T        0      0        2 
  26 chr26_14631387     ZGre    C    T        0      0        2 
  26 chr26_14631387     ZHar    C    T        0      0        2 
  26 chr26_14631387   Sample    C    T        1      2        2 
  26 chr26_14652768     AAsi    T    C        0      0        2 
  26 chr26_14652768     AKia    T    C        0      0        2 
  26 chr26_14652768     AOna    T    C        0      0        2 
  26 chr26_14652768     ASom    T    C        0      0        2 
  26 chr26_14652768     HCab    T    C        0      0        2 
  26 chr26_14652768     HPrz    T    C        0      0        2 
  26 chr26_14652768     ZBoe    T    C        0      0        2 
  26 chr26_14652768     ZGre    T    C        1      2        2 
  26 chr26_14652768     ZHar    T    C        0      0        2 
  26 chr26_14652768   Sample    T    C        0      0        2 
  26 chr26_14654829     AAsi    T    C        0      0        2 
  26 chr26_14654829     AKia    T    C        0      0        2 
  26 chr26_14654829     AOna    T    C        0      0        2 
  26 chr26_14654829     ASom    T    C        0      0        2 
  26 chr26_14654829     HCab    T    C        1      2        2 
  26 chr26_14654829     HPrz    T    C        1      2        2 
  26 chr26_14654829     ZBoe    T    C        0      0        2 
  26 chr26_14654829     ZGre    T    C        0      0        2 
  26 chr26_14654829     ZHar    T    C        0      0        2 
  26 chr26_14654829   Sample    T    C        1      2        2 
  26 chr26_14663403     AAsi    T    C        0      0        2 
  26 chr26_14663403     AKia    T    C      0.5      1        2 
  26 chr26_14663403     AOna    T    C        0      0        2 
  26 chr26_14663403     ASom    T    C        0      0        2 
  26 chr26_14663403     HCab    T    C        0      0        2 
  26 chr26_14663403     HPrz    T    C        0      0        2 
  26 chr26_14663403     ZBoe    T    C        0      0        2 
  26 chr26_14663403     ZGre    T    C        0      0        2 
  26 chr26_14663403     ZHar    T    C        0      0        2 
  26 chr26_14663403   Sample    T    C        0      0        2 
  26 chr26_14663574     AAsi    C    G        0      0        2 
  26 chr26_14663574     AKia    C    G      0.5      1        2 
  26 chr26_14663574     AOna    C    G        0      0        2 
  26 chr26_14663574     ASom    C    G        0      0        2 
  26 chr26_14663574     HCab    C    G        0      0        2 
  26 chr26_14663574     HPrz    C    G        0      0        2 
  26 chr26_14663574     ZBoe    C    G        0      0        2 
  26 chr26_14663574     ZGre    C    G        0      0        2 
  26 chr26_14663574     ZHar    C    G        0      0        2 
  26 chr26_14663574   Sample    C    G        0      0        2 
  26 chr26_14719097     AAsi    C    T        0      0        2 
  26 chr26_14719097     AKia    C    T        0      0        2 
  26 chr26_14719097     AOna    C    T        0      0        2 
  26 chr26_14719097     ASom    C    T        0      0        2 
  26 chr26_14719097     HCab    C    T        0      0        2 
  26 chr26_14719097     HPrz    C    T      0.5      1        2 
  26 chr26_14719097     ZBoe    C    T        0      0        2 
  26 chr26_14719097     ZGre    C    T        0      0        2 
  26 chr26_14719097     ZHar    C    T        0      0        2 
  26 chr26_14719097   Sample    C    T        0      0        2 
  26 chr26_14724009     AAsi    A    G        0      0        2 
  26 chr26_14724009     AKia    A    G        0      0        2 
  26 chr26_14724009     AOna    A    G        0      0        2 
  26 chr26_14724009     ASom    A    G        0      0        2 
  26 chr26_14724009     HCab    A    G        0      0        2 
  26 chr26_14724009     HPrz    A    G        0      0        2 
  26 chr26_14724009     ZBoe    A    G        1      2        2 
  26 chr26_14724009     ZGre    A    G        1      2        2 
  26 chr26_14724009     ZHar    A    G        1      2        2 
  26 chr26_14724009   Sample    A    G        0      0        2 
  26 chr26_14744700     AAsi    T    G        0      0        2 
  26 chr26_14744700     AKia    T    G        0      0        2 
  26 chr26_14744700     AOna    T    G        0      0        2 
  26 chr26_14744700     ASom    T    G        0      0        2 
  26 chr26_14744700     HCab    T    G        1      2        2 
  26 chr26_14744700     HPrz    T    G        1      2        2 
  26 chr26_14744700     ZBoe    T    G        0      0        2 
  26 chr26_14744700     ZGre    T    G        0      0        2 
  26 chr26_14744700     ZHar    T    G        0      0        2 
  26 chr26_14744700   Sample    T    G        1      2        2 
  26 chr26_14748361     AAsi    A    C        0      0        2 
  26 chr26_14748361     AKia    A    C        0      0        2 
  26 chr26_14748361     AOna    A    C        0      0        2 
  26 chr26_14748361     ASom    A    C        0      0        2 
  26 chr26_14748361     HCab    A    C        0      0        2 
  26 chr26_14748361     HPrz    A    C        0      0        2 
  26 chr26_14748361     ZBoe    A    C        0      0        2 
  26 chr26_14748361     ZGre    A    C        1      2        2 
  26 chr26_14748361     ZHar    A    C        0      0        2 
  26 chr26_14748361   Sample    A    C        0      0        2 
  26 chr26_14755144     AAsi    C    T        1      2        2 
  26 chr26_14755144     AKia    C    T        0      0        2 
  26 chr26_14755144     AOna    C    T        0      0        2 
  26 chr26_14755144     ASom    C    T        1      2        2 
  26 chr26_14755144     HCab    C    T        0      0        2 
  26 chr26_14755144     HPrz    C    T        0      0        2 
  26 chr26_14755144     ZBoe    C    T        0      0        2 
  26 chr26_14755144     ZGre    C    T        0      0        2 
  26 chr26_14755144     ZHar    C    T        0      0        2 
  26 chr26_14755144   Sample    C    T        0      0        2 
  26 chr26_14755166     AAsi    C    T        0      0        2 
  26 chr26_14755166     AKia    C    T        0      0        2 
  26 chr26_14755166     AOna    C    T        0      0        2 
  26 chr26_14755166     ASom    C    T        0      0        2 
  26 chr26_14755166     HCab    C    T        0      0        2 
  26 chr26_14755166     HPrz    C    T        0      0        2 
  26 chr26_14755166     ZBoe    C    T        0      0        2 
  26 chr26_14755166     ZGre    C    T        0      0        2 
  26 chr26_14755166     ZHar    C    T        1      2        2 
  26 chr26_14755166   Sample    C    T        0      0        2 
  26 chr26_14756952     AAsi    A    G        0      0        2 
  26 chr26_14756952     AKia    A    G        0      0        2 
  26 chr26_14756952     AOna    A    G        0      0        2 
  26 chr26_14756952     ASom    A    G        0      0        2 
  26 chr26_14756952     HCab    A    G        1      2        2 
  26 chr26_14756952     HPrz    A    G        1      2        2 
  26 chr26_14756952     ZBoe    A    G        0      0        2 
  26 chr26_14756952     ZGre    A    G        0      0        2 
  26 chr26_14756952     ZHar    A    G        0      0        2 
  26 chr26_14756952   Sample    A    G        1      2        2 
  26 chr26_14770257     AAsi    T    C        0      0        2 
  26 chr26_14770257     AKia    T    C        1      2        2 
  26 chr26_14770257     AOna    T    C        0      0        2 
  26 chr26_14770257     ASom    T    C        0      0        2 
  26 chr26_14770257     HCab    T    C        0      0        2 
  26 chr26_14770257     HPrz    T    C        0      0        2 
  26 chr26_14770257     ZBoe    T    C        0      0        2 
  26 chr26_14770257     ZGre    T    C        0      0        2 
  26 chr26_14770257     ZHar    T    C        0      0        2 
  26 chr26_14770257   Sample    T    C        0      0        2 
  26 chr26_14791533     AAsi    T    C        0      0        2 
  26 chr26_14791533     AKia    T    C        0      0        2 
  26 chr26_14791533     AOna    T    C        0      0        2 
  26 chr26_14791533     ASom    T    C        0      0        2 
  26 chr26_14791533     HCab    T    C        0      0        2 
  26 chr26_14791533     HPrz    T    C        0      0        2 
  26 chr26_14791533     ZBoe    T    C      0.5      1        2 
  26 chr26_14791533     ZGre    T    C        0      0        2 
  26 chr26_14791533     ZHar    T    C        0      0        2 
  26 chr26_14791533   Sample    T    C        0      0        2 
  26 chr26_14809242     AAsi    A    G        0      0        2 
  26 chr26_14809242     AKia    A    G        0      0        2 
  26 chr26_14809242     AOna    A    G        0      0        2 
  26 chr26_14809242     ASom    A    G        0      0        2 
  26 chr26_14809242     HCab    A    G      0.5      1        2 
  26 chr26_14809242     HPrz    A    G        0      0        2 
  26 chr26_14809242     ZBoe    A    G        0      0        2 
  26 chr26_14809242     ZGre    A    G        0      0        2 
  26 chr26_14809242     ZHar    A    G        0      0        2 
  26 chr26_14809242   Sample    A    G        1      2        2 
  26 chr26_14862492     AAsi    T    C        0      0        2 
  26 chr26_14862492     AKia    T    C      0.5      1        2 
  26 chr26_14862492     AOna    T    C        0      0        2 
  26 chr26_14862492     ASom    T    C        0      0        2 
  26 chr26_14862492     HCab    T    C        0      0        2 
  26 chr26_14862492     HPrz    T    C        0      0        2 
  26 chr26_14862492     ZBoe    T    C        0      0        2 
  26 chr26_14862492     ZGre    T    C        0      0        2 
  26 chr26_14862492     ZHar    T    C        0      0        2 
  26 chr26_14862492   Sample    T    C        0      0        2 
  26 chr26_14874991     AAsi    G    A        0      0        2 
  26 chr26_14874991     AKia    G    A        0      0        2 
  26 chr26_14874991     AOna    G    A        0      0        2 
  26 chr26_14874991     ASom    G    A        0      0        2 
  26 chr26_14874991     HCab    G    A        0      0        2 
  26 chr26_14874991     HPrz    G    A        0      0        2 
  26 chr26_14874991     ZBoe    G    A        0      0        2 
  26 chr26_14874991     ZGre    G    A        1      2        2 
  26 chr26_14874991     ZHar    G    A        0      0        2 
  26 chr26_14874991   Sample    G    A        0      0        2 
  26 chr26_14887828     AAsi    T    A        0      0        2 
  26 chr26_14887828     AKia    T    A      0.5      1        2 
  26 chr26_14887828     AOna    T    A        0      0        2 
  26 chr26_14887828     ASom    T    A        0      0        2 
  26 chr26_14887828     HCab    T    A        0      0        2 
  26 chr26_14887828     HPrz    T    A        0      0        2 
  26 chr26_14887828     ZBoe    T    A        0      0        2 
  26 chr26_14887828     ZGre    T    A        0      0        2 
  26 chr26_14887828     ZHar    T    A        0      0        2 
  26 chr26_14887828   Sample    T    A        0      0        2 
  26 chr26_14894596     AAsi    A    G      0.5      1        2 
  26 chr26_14894596     AKia    A    G        0      0        2 
  26 chr26_14894596     AOna    A    G        0      0        2 
  26 chr26_14894596     ASom    A    G        0      0        2 
  26 chr26_14894596     HCab    A    G        0      0        2 
  26 chr26_14894596     HPrz    A    G        0      0        2 
  26 chr26_14894596     ZBoe    A    G        0      0        2 
  26 chr26_14894596     ZGre    A    G        0      0        2 
  26 chr26_14894596     ZHar    A    G        0      0        2 
  26 chr26_14894596   Sample    A    G        0      0        2 
  26 chr26_14929055     AAsi    G    A        0      0        2 
  26 chr26_14929055     AKia    G    A        0      0        2 
  26 chr26_14929055     AOna    G    A        0      0        2 
  26 chr26_14929055     ASom    G    A        0      0        2 
  26 chr26_14929055     HCab    G    A        0      0        2 
  26 chr26_14929055     HPrz    G    A        0      0        2 
  26 chr26_14929055     ZBoe    G    A        0      0        2 
  26 chr26_14929055     ZGre    G    A        0      0        2 
  26 chr26_14929055     ZHar    G    A        1      2        2 
  26 chr26_14929055   Sample    G    A        0      0        2 
  26 chr26_14932957     AAsi    C    A        0      0        2 
  26 chr26_14932957     AKia    C    A        0      0        2 
  26 chr26_14932957     AOna    C    A        0      0        2 
  26 chr26_14932957     ASom    C    A        0      0        2 
  26 chr26_14932957     HCab    C    A        0      0        2 
  26 chr26_14932957     HPrz    C    A        0      0        2 
  26 chr26_14932957     ZBoe    C    A        1      2        2 
  26 chr26_14932957     ZGre    C    A        0      0        2 
  26 chr26_14932957     ZHar    C    A        0      0        2 
  26 chr26_14932957   Sample    C    A        0      0        2 
  26 chr26_14935400     AAsi    T    A        0      0        2 
  26 chr26_14935400     AKia    T    A        0      0        2 
  26 chr26_14935400     AOna    T    A      0.5      1        2 
  26 chr26_14935400     ASom    T    A        0      0        2 
  26 chr26_14935400     HCab    T    A        0      0        2 
  26 chr26_14935400     HPrz    T    A        0      0        2 
  26 chr26_14935400     ZBoe    T    A        0      0        2 
  26 chr26_14935400     ZGre    T    A        0      0        2 
  26 chr26_14935400     ZHar    T    A        0      0        2 
  26 chr26_14935400   Sample    T    A        0      0        2 
  26 chr26_14960971     AAsi    T    G        0      0        2 
  26 chr26_14960971     AKia    T    G        0      0        2 
  26 chr26_14960971     AOna    T    G        0      0        2 
  26 chr26_14960971     ASom    T    G        0      0        2 
  26 chr26_14960971     HCab    T    G        1      2        2 
  26 chr26_14960971     HPrz    T    G        1      2        2 
  26 chr26_14960971     ZBoe    T    G        0      0        2 
  26 chr26_14960971     ZGre    T    G        0      0        2 
  26 chr26_14960971     ZHar    T    G        0      0        2 
  26 chr26_14960971   Sample    T    G        1      2        2 
  26 chr26_14970724     AAsi    A    G        1      2        2 
  26 chr26_14970724     AKia    A    G        0      0        2 
  26 chr26_14970724     AOna    A    G        1      2        2 
  26 chr26_14970724     ASom    A    G        1      2        2 
  26 chr26_14970724     HCab    A    G        0      0        2 
  26 chr26_14970724     HPrz    A    G        0      0        2 
  26 chr26_14970724     ZBoe    A    G        0      0        2 
  26 chr26_14970724     ZGre    A    G        0      0        2 
  26 chr26_14970724     ZHar    A    G        0      0        2 
  26 chr26_14970724   Sample    A    G        0      0        2 
  26 chr26_14981346     AAsi    T    C        0      0        2 
  26 chr26_14981346     AKia    T    C        0      0        2 
  26 chr26_14981346     AOna    T    C        0      0        2 
  26 chr26_14981346     ASom    T    C        0      0        2 
  26 chr26_14981346     HCab    T    C        1      2        2 
  26 chr26_14981346     HPrz    T    C        1      2        2 
  26 chr26_14981346     ZBoe    T    C        0      0        2 
  26 chr26_14981346     ZGre    T    C        0      0        2 
  26 chr26_14981346     ZHar    T    C        0      0        2 
  26 chr26_14981346   Sample    T    C        1      2        2 
  26 chr26_14981402     AAsi    T    C        0      0        2 
  26 chr26_14981402     AKia    T    C        0      0        2 
  26 chr26_14981402     AOna    T    C        0      0        2 
  26 chr26_14981402     ASom    T    C        0      0        2 
  26 chr26_14981402     HCab    T    C        1      2        2 
  26 chr26_14981402     HPrz    T    C        1      2        2 
  26 chr26_14981402     ZBoe    T    C        0      0        2 
  26 chr26_14981402     ZGre    T    C        0      0        2 
  26 chr26_14981402     ZHar    T    C        0      0        2 
  26 chr26_14981402   Sample    T    C        1      2        2 
  26 chr26_14985840     AAsi    A    G        0      0        2 
  26 chr26_14985840     AKia    A    G        0      0        2 
  26 chr26_14985840     AOna    A    G        0      0        2 
  26 chr26_14985840     ASom    A    G        1      2        2 
  26 chr26_14985840     HCab    A    G        0      0        2 
  26 chr26_14985840     HPrz    A    G        0      0        2 
  26 chr26_14985840     ZBoe    A    G        0      0        2 
  26 chr26_14985840     ZGre    A    G        0      0        2 
  26 chr26_14985840     ZHar    A    G        0      0        2 
  26 chr26_14985840   Sample    A    G        0      0        2 
  26 chr26_14998192     AAsi    T    C        0      0        2 
  26 chr26_14998192     AKia    T    C        0      0        2 
  26 chr26_14998192     AOna    T    C        0      0        2 
  26 chr26_14998192     ASom    T    C        0      0        2 
  26 chr26_14998192     HCab    T    C        0      0        2 
  26 chr26_14998192     HPrz    T    C        0      0        2 
  26 chr26_14998192     ZBoe    T    C        0      0        2 
  26 chr26_14998192     ZGre    T    C        0      0        2 
  26 chr26_14998192     ZHar    T    C      0.5      1        2 
  26 chr26_14998192   Sample    T    C        0      0        2 
  26 chr26_15002331     AAsi    A    G        0      0        2 
  26 chr26_15002331     AKia    A    G        0      0        2 
  26 chr26_15002331     AOna    A    G        0      0        2 
  26 chr26_15002331     ASom    A    G        0      0        2 
  26 chr26_15002331     HCab    A    G      0.5      1        2 
  26 chr26_15002331     HPrz    A    G        0      0        2 
  26 chr26_15002331     ZBoe    A    G        0      0        2 
  26 chr26_15002331     ZGre    A    G        0      0        2 
  26 chr26_15002331     ZHar    A    G        0      0        2 
  26 chr26_15002331   Sample    A    G        0      0        2 
  26 chr26_15036316     AAsi    C    A        0      0        2 
  26 chr26_15036316     AKia    C    A        0      0        2 
  26 chr26_15036316     AOna    C    A        0      0        2 
  26 chr26_15036316     ASom    C    A        0      0        2 
  26 chr26_15036316     HCab    C    A        1      2        2 
  26 chr26_15036316     HPrz    C    A        1      2        2 
  26 chr26_15036316     ZBoe    C    A        0      0        2 
  26 chr26_15036316     ZGre    C    A        0      0        2 
  26 chr26_15036316     ZHar    C    A        0      0        2 
  26 chr26_15036316   Sample    C    A        1      2        2 
  26 chr26_15036639     AAsi    C    A        0      0        2 
  26 chr26_15036639     AKia    C    A      0.5      1        2 
  26 chr26_15036639     AOna    C    A      0.5      1        2 
  26 chr26_15036639     ASom    C    A        0      0        2 
  26 chr26_15036639     HCab    C    A        0      0        2 
  26 chr26_15036639     HPrz    C    A        0      0        2 
  26 chr26_15036639     ZBoe    C    A        0      0        2 
  26 chr26_15036639     ZGre    C    A        0      0        2 
  26 chr26_15036639     ZHar    C    A        0      0        2 
  26 chr26_15036639   Sample    C    A        0      0        2 
  26 chr26_15042391     AAsi    C    G        0      0        2 
  26 chr26_15042391     AKia    C    G        0      0        2 
  26 chr26_15042391     AOna    C    G        0      0        2 
  26 chr26_15042391     ASom    C    G        0      0        2 
  26 chr26_15042391     HCab    C    G        0      0        2 
  26 chr26_15042391     HPrz    C    G        0      0        2 
  26 chr26_15042391     ZBoe    C    G      0.5      1        2 
  26 chr26_15042391     ZGre    C    G        0      0        2 
  26 chr26_15042391     ZHar    C    G        0      0        2 
  26 chr26_15042391   Sample    C    G        0      0        2 
  26 chr26_15042503     AAsi    T    C        0      0        2 
  26 chr26_15042503     AKia    T    C      0.5      1        2 
  26 chr26_15042503     AOna    T    C        1      2        2 
  26 chr26_15042503     ASom    T    C        0      0        2 
  26 chr26_15042503     HCab    T    C        0      0        2 
  26 chr26_15042503     HPrz    T    C        0      0        2 
  26 chr26_15042503     ZBoe    T    C        0      0        2 
  26 chr26_15042503     ZGre    T    C        0      0        2 
  26 chr26_15042503     ZHar    T    C        0      0        2 
  26 chr26_15042503   Sample    T    C        0      0        2 
  26 chr26_15042782     AAsi    T    C        0      0        2 
  26 chr26_15042782     AKia    T    C        0      0        2 
  26 chr26_15042782     AOna    T    C        0      0        2 
  26 chr26_15042782     ASom    T    C        0      0        2 
  26 chr26_15042782     HCab    T    C        0      0        2 
  26 chr26_15042782     HPrz    T    C        0      0        2 
  26 chr26_15042782     ZBoe    T    C        0      0        2 
  26 chr26_15042782     ZGre    T    C      0.5      1        2 
  26 chr26_15042782     ZHar    T    C        0      0        2 
  26 chr26_15042782   Sample    T    C        0      0        2 
  26 chr26_15057174     AAsi    G    C        0      0        2 
  26 chr26_15057174     AKia    G    C        0      0        2 
  26 chr26_15057174     AOna    G    C        0      0        2 
  26 chr26_15057174     ASom    G    C        0      0        2 
  26 chr26_15057174     HCab    G    C        0      0        2 
  26 chr26_15057174     HPrz    G    C        1      2        2 
  26 chr26_15057174     ZBoe    G    C        0      0        2 
  26 chr26_15057174     ZGre    G    C        0      0        2 
  26 chr26_15057174     ZHar    G    C        0      0        2 
  26 chr26_15057174   Sample    G    C        0      0        2 
  26 chr26_15058147     AAsi    A    G        0      0        2 
  26 chr26_15058147     AKia    A    G        0      0        2 
  26 chr26_15058147     AOna    A    G        0      0        2 
  26 chr26_15058147     ASom    A    G        0      0        2 
  26 chr26_15058147     HCab    A    G        1      2        2 
  26 chr26_15058147     HPrz    A    G        1      2        2 
  26 chr26_15058147     ZBoe    A    G        0      0        2 
  26 chr26_15058147     ZGre    A    G        0      0        2 
  26 chr26_15058147     ZHar    A    G        0      0        2 
  26 chr26_15058147   Sample    A    G        1      2        2 
  26 chr26_15058343     AAsi    G    T        0      0        2 
  26 chr26_15058343     AKia    G    T        0      0        2 
  26 chr26_15058343     AOna    G    T        0      0        2 
  26 chr26_15058343     ASom    G    T        0      0        2 
  26 chr26_15058343     HCab    G    T        1      2        2 
  26 chr26_15058343     HPrz    G    T        1      2        2 
  26 chr26_15058343     ZBoe    G    T        0      0        2 
  26 chr26_15058343     ZGre    G    T        0      0        2 
  26 chr26_15058343     ZHar    G    T        0      0        2 
  26 chr26_15058343   Sample    G    T        1      2        2 
  26 chr26_15058837     AAsi    T    C        0      0        2 
  26 chr26_15058837     AKia    T    C        0      0        2 
  26 chr26_15058837     AOna    T    C        0      0        2 
  26 chr26_15058837     ASom    T    C      0.5      1        2 
  26 chr26_15058837     HCab    T    C        0      0        2 
  26 chr26_15058837     HPrz    T    C        0      0        2 
  26 chr26_15058837     ZBoe    T    C        0      0        2 
  26 chr26_15058837     ZGre    T    C        0      0        2 
  26 chr26_15058837     ZHar    T    C        0      0        2 
  26 chr26_15058837   Sample    T    C        0      0        2 
  26 chr26_15058945     AAsi    G    A        0      0        2 
  26 chr26_15058945     AKia    G    A        0      0        2 
  26 chr26_15058945     AOna    G    A        0      0        2 
  26 chr26_15058945     ASom    G    A      0.5      1        2 
  26 chr26_15058945     HCab    G    A        0      0        2 
  26 chr26_15058945     HPrz    G    A        0      0        2 
  26 chr26_15058945     ZBoe    G    A        0      0        2 
  26 chr26_15058945     ZGre    G    A        0      0        2 
  26 chr26_15058945     ZHar    G    A        0      0        2 
  26 chr26_15058945   Sample    G    A        0      0        2 
  26 chr26_15077786     AAsi    C    G        0      0        2 
  26 chr26_15077786     AKia    C    G        0      0        2 
  26 chr26_15077786     AOna    C    G        0      0        2 
  26 chr26_15077786     ASom    C    G        0      0        2 
  26 chr26_15077786     HCab    C    G      0.5      1        2 
  26 chr26_15077786     HPrz    C    G        0      0        2 
  26 chr26_15077786     ZBoe    C    G        0      0        2 
  26 chr26_15077786     ZGre    C    G        0      0        2 
  26 chr26_15077786     ZHar    C    G        0      0        2 
  26 chr26_15077786   Sample    C    G        0      0        2 
  26 chr26_15079781     AAsi    T    A        0      0        2 
  26 chr26_15079781     AKia    T    A        0      0        2 
  26 chr26_15079781     AOna    T    A        0      0        2 
  26 chr26_15079781     ASom    T    A        0      0        2 
  26 chr26_15079781     HCab    T    A        0      0        2 
  26 chr26_15079781     HPrz    T    A        1      2        2 
  26 chr26_15079781     ZBoe    T    A        0      0        2 
  26 chr26_15079781     ZGre    T    A        0      0        2 
  26 chr26_15079781     ZHar    T    A        0      0        2 
  26 chr26_15079781   Sample    T    A        0      0        2 
  26 chr26_15079941     AAsi    T    C        1      2        2 
  26 chr26_15079941     AKia    T    C        0      0        2 
  26 chr26_15079941     AOna    T    C        0      0        2 
  26 chr26_15079941     ASom    T    C        1      2        2 
  26 chr26_15079941     HCab    T    C        0      0        2 
  26 chr26_15079941     HPrz    T    C        0      0        2 
  26 chr26_15079941     ZBoe    T    C        0      0        2 
  26 chr26_15079941     ZGre    T    C        0      0        2 
  26 chr26_15079941     ZHar    T    C        0      0        2 
  26 chr26_15079941   Sample    T    C        0      0        2 
  26 chr26_15085556     AAsi    C    T        0      0        2 
  26 chr26_15085556     AKia    C    T        0      0        2 
  26 chr26_15085556     AOna    C    T        0      0        2 
  26 chr26_15085556     ASom    C    T      0.5      1        2 
  26 chr26_15085556     HCab    C    T        0      0        2 
  26 chr26_15085556     HPrz    C    T        0      0        2 
  26 chr26_15085556     ZBoe    C    T        0      0        2 
  26 chr26_15085556     ZGre    C    T        0      0        2 
  26 chr26_15085556     ZHar    C    T        0      0        2 
  26 chr26_15085556   Sample    C    T        0      0        2 
  26 chr26_15086782     AAsi    T    C        0      0        2 
  26 chr26_15086782     AKia    T    C        0      0        2 
  26 chr26_15086782     AOna    T    C      0.5      1        2 
  26 chr26_15086782     ASom    T    C        0      0        2 
  26 chr26_15086782     HCab    T    C        0      0        2 
  26 chr26_15086782     HPrz    T    C        0      0        2 
  26 chr26_15086782     ZBoe    T    C        0      0        2 
  26 chr26_15086782     ZGre    T    C        0      0        2 
  26 chr26_15086782     ZHar    T    C        0      0        2 
  26 chr26_15086782   Sample    T    C        0      0        2 
  26 chr26_15095900     AAsi    G    A        0      0        2 
  26 chr26_15095900     AKia    G    A        0      0        2 
  26 chr26_15095900     AOna    G    A        0      0        2 
  26 chr26_15095900     ASom    G    A        0      0        2 
  26 chr26_15095900     HCab    G    A        1      2        2 
  26 chr26_15095900     HPrz    G    A        1      2        2 
  26 chr26_15095900     ZBoe    G    A        0      0        2 
  26 chr26_15095900     ZGre    G    A        0      0        2 
  26 chr26_15095900     ZHar    G    A        0      0        2 
  26 chr26_15095900   Sample    G    A        1      2        2 
  26 chr26_15106242     AAsi    C    G        1      2        2 
  26 chr26_15106242     AKia    C    G        0      0        2 
  26 chr26_15106242     AOna    C    G        0      0        2 
  26 chr26_15106242     ASom    C    G        0      0        2 
  26 chr26_15106242     HCab    C    G        0      0        2 
  26 chr26_15106242     HPrz    C    G        0      0        2 
  26 chr26_15106242     ZBoe    C    G        0      0        2 
  26 chr26_15106242     ZGre    C    G        0      0        2 
  26 chr26_15106242     ZHar    C    G        0      0        2 
  26 chr26_15106242   Sample    C    G        0      0        2 
  26 chr26_15117773     AAsi    A    G        0      0        2 
  26 chr26_15117773     AKia    A    G        0      0        2 
  26 chr26_15117773     AOna    A    G        0      0        2 
  26 chr26_15117773     ASom    A    G        0      0        2 
  26 chr26_15117773     HCab    A    G        0      0        2 
  26 chr26_15117773     HPrz    A    G        0      0        2 
  26 chr26_15117773     ZBoe    A    G      0.5      1        2 
  26 chr26_15117773     ZGre    A    G        0      0        2 
  26 chr26_15117773     ZHar    A    G        0      0        2 
  26 chr26_15117773   Sample    A    G        0      0        2 
  26 chr26_15118074     AAsi    C    A        0      0        2 
  26 chr26_15118074     AKia    C    A        0      0        2 
  26 chr26_15118074     AOna    C    A        0      0        2 
  26 chr26_15118074     ASom    C    A        0      0        2 
  26 chr26_15118074     HCab    C    A        1      2        2 
  26 chr26_15118074     HPrz    C    A        1      2        2 
  26 chr26_15118074     ZBoe    C    A        0      0        2 
  26 chr26_15118074     ZGre    C    A        0      0        2 
  26 chr26_15118074     ZHar    C    A        0      0        2 
  26 chr26_15118074   Sample    C    A        1      2        2 
  26 chr26_15123703     AAsi    A    C        1      2        2 
  26 chr26_15123703     AKia    A    C        0      0        2 
  26 chr26_15123703     AOna    A    C        0      0        2 
  26 chr26_15123703     ASom    A    C        1      2        2 
  26 chr26_15123703     HCab    A    C        0      0        2 
  26 chr26_15123703     HPrz    A    C        0      0        2 
  26 chr26_15123703     ZBoe    A    C        0      0        2 
  26 chr26_15123703     ZGre    A    C        0      0        2 
  26 chr26_15123703     ZHar    A    C        0      0        2 
  26 chr26_15123703   Sample    A    C        0      0        2 
  26 chr26_15130328     AAsi    G    A        0      0        2 
  26 chr26_15130328     AKia    G    A        0      0        2 
  26 chr26_15130328     AOna    G    A        0      0        2 
  26 chr26_15130328     ASom    G    A        0      0        2 
  26 chr26_15130328     HCab    G    A        1      2        2 
  26 chr26_15130328     HPrz    G    A        1      2        2 
  26 chr26_15130328     ZBoe    G    A        0      0        2 
  26 chr26_15130328     ZGre    G    A        0      0        2 
  26 chr26_15130328     ZHar    G    A        0      0        2 
  26 chr26_15130328   Sample    G    A        1      2        2 
  26 chr26_15131599     AAsi    A    G        0      0        2 
  26 chr26_15131599     AKia    A    G        0      0        2 
  26 chr26_15131599     AOna    A    G        0      0        2 
  26 chr26_15131599     ASom    A    G        0      0        2 
  26 chr26_15131599     HCab    A    G        0      0        2 
  26 chr26_15131599     HPrz    A    G        0      0        2 
  26 chr26_15131599     ZBoe    A    G      0.5      1        2 
  26 chr26_15131599     ZGre    A    G        1      2        2 
  26 chr26_15131599     ZHar    A    G        0      0        2 
  26 chr26_15131599   Sample    A    G        0      0        2 
  26 chr26_15135730     AAsi    T    C        0      0        2 
  26 chr26_15135730     AKia    T    C        0      0        2 
  26 chr26_15135730     AOna    T    C        0      0        2 
  26 chr26_15135730     ASom    T    C        0      0        2 
  26 chr26_15135730     HCab    T    C        0      0        2 
  26 chr26_15135730     HPrz    T    C        0      0        2 
  26 chr26_15135730     ZBoe    T    C      0.5      1        2 
  26 chr26_15135730     ZGre    T    C        0      0        2 
  26 chr26_15135730     ZHar    T    C        1      2        2 
  26 chr26_15135730   Sample    T    C        0      0        2 
  26 chr26_15136865     AAsi    T    C        0      0        2 
  26 chr26_15136865     AKia    T    C        0      0        2 
  26 chr26_15136865     AOna    T    C        0      0        2 
  26 chr26_15136865     ASom    T    C        0      0        2 
  26 chr26_15136865     HCab    T    C        0      0        2 
  26 chr26_15136865     HPrz    T    C        0      0        2 
  26 chr26_15136865     ZBoe    T    C      0.5      1        2 
  26 chr26_15136865     ZGre    T    C        0      0        2 
  26 chr26_15136865     ZHar    T    C        0      0        2 
  26 chr26_15136865   Sample    T    C        0      0        2 
  26 chr26_15141056     AAsi    C    T        0      0        2 
  26 chr26_15141056     AKia    C    T        0      0        2 
  26 chr26_15141056     AOna    C    T        0      0        2 
  26 chr26_15141056     ASom    C    T        0      0        2 
  26 chr26_15141056     HCab    C    T        1      2        2 
  26 chr26_15141056     HPrz    C    T        1      2        2 
  26 chr26_15141056     ZBoe    C    T        0      0        2 
  26 chr26_15141056     ZGre    C    T        0      0        2 
  26 chr26_15141056     ZHar    C    T        0      0        2 
  26 chr26_15141056   Sample    C    T        1      2        2 
  26 chr26_15154365     AAsi    A    T        0      0        2 
  26 chr26_15154365     AKia    A    T        0      0        2 
  26 chr26_15154365     AOna    A    T        0      0        2 
  26 chr26_15154365     ASom    A    T        0      0        2 
  26 chr26_15154365     HCab    A    T        0      0        2 
  26 chr26_15154365     HPrz    A    T        0      0        2 
  26 chr26_15154365     ZBoe    A    T        0      0        2 
  26 chr26_15154365     ZGre    A    T      0.5      1        2 
  26 chr26_15154365     ZHar    A    T        0      0        2 
  26 chr26_15154365   Sample    A    T        0      0        2 
  26 chr26_15165968     AAsi    C    T        0      0        2 
  26 chr26_15165968     AKia    C    T        0      0        2 
  26 chr26_15165968     AOna    C    T        0      0        2 
  26 chr26_15165968     ASom    C    T        0      0        2 
  26 chr26_15165968     HCab    C    T        0      0        2 
  26 chr26_15165968     HPrz    C    T        0      0        2 
  26 chr26_15165968     ZBoe    C    T      0.5      1        2 
  26 chr26_15165968     ZGre    C    T        0      0        2 
  26 chr26_15165968     ZHar    C    T        0      0        2 
  26 chr26_15165968   Sample    C    T        0      0        2 
  26 chr26_15166243     AAsi    G    A        0      0        2 
  26 chr26_15166243     AKia    G    A        0      0        2 
  26 chr26_15166243     AOna    G    A        0      0        2 
  26 chr26_15166243     ASom    G    A        0      0        2 
  26 chr26_15166243     HCab    G    A        1      2        2 
  26 chr26_15166243     HPrz    G    A        1      2        2 
  26 chr26_15166243     ZBoe    G    A        0      0        2 
  26 chr26_15166243     ZGre    G    A        0      0        2 
  26 chr26_15166243     ZHar    G    A        0      0        2 
  26 chr26_15166243   Sample    G    A        1      2        2 
  26 chr26_15173679     AAsi    A    G        0      0        2 
  26 chr26_15173679     AKia    A    G        0      0        2 
  26 chr26_15173679     AOna    A    G        0      0        2 
  26 chr26_15173679     ASom    A    G        0      0        2 
  26 chr26_15173679     HCab    A    G        1      2        2 
  26 chr26_15173679     HPrz    A    G        1      2        2 
  26 chr26_15173679     ZBoe    A    G        0      0        2 
  26 chr26_15173679     ZGre    A    G        0      0        2 
  26 chr26_15173679     ZHar    A    G        0      0        2 
  26 chr26_15173679   Sample    A    G        1      2        2 
  26 chr26_15179069     AAsi    T    C        0      0        2 
  26 chr26_15179069     AKia    T    C        0      0        2 
  26 chr26_15179069     AOna    T    C        0      0        2 
  26 chr26_15179069     ASom    T    C        0      0        2 
  26 chr26_15179069     HCab    T    C        1      2        2 
  26 chr26_15179069     HPrz    T    C        1      2        2 
  26 chr26_15179069     ZBoe    T    C        0      0        2 
  26 chr26_15179069     ZGre    T    C        0      0        2 
  26 chr26_15179069     ZHar    T    C        0      0        2 
  26 chr26_15179069   Sample    T    C        1      2        2 
  26 chr26_15184749     AAsi    T    C        0      0        2 
  26 chr26_15184749     AKia    T    C        0      0        2 
  26 chr26_15184749     AOna    T    C        0      0        2 
  26 chr26_15184749     ASom    T    C        0      0        2 
  26 chr26_15184749     HCab    T    C        1      2        2 
  26 chr26_15184749     HPrz    T    C        1      2        2 
  26 chr26_15184749     ZBoe    T    C        0      0        2 
  26 chr26_15184749     ZGre    T    C        0      0        2 
  26 chr26_15184749     ZHar    T    C        0      0        2 
  26 chr26_15184749   Sample    T    C        1      2        2 
  26 chr26_15201828     AAsi    G    A        0      0        2 
  26 chr26_15201828     AKia    G    A        0      0        2 
  26 chr26_15201828     AOna    G    A        0      0        2 
  26 chr26_15201828     ASom    G    A        0      0        2 
  26 chr26_15201828     HCab    G    A        1      2        2 
  26 chr26_15201828     HPrz    G    A        1      2        2 
  26 chr26_15201828     ZBoe    G    A        0      0        2 
  26 chr26_15201828     ZGre    G    A        0      0        2 
  26 chr26_15201828     ZHar    G    A        0      0        2 
  26 chr26_15201828   Sample    G    A        1      2        2 
  26 chr26_15206673     AAsi    A    C        1      2        2 
  26 chr26_15206673     AKia    A    C        0      0        2 
  26 chr26_15206673     AOna    A    C        0      0        2 
  26 chr26_15206673     ASom    A    C        0      0        2 
  26 chr26_15206673     HCab    A    C        0      0        2 
  26 chr26_15206673     HPrz    A    C        0      0        2 
  26 chr26_15206673     ZBoe    A    C        0      0        2 
  26 chr26_15206673     ZGre    A    C        0      0        2 
  26 chr26_15206673     ZHar    A    C        0      0        2 
  26 chr26_15206673   Sample    A    C        0      0        2 
  26 chr26_15209116     AAsi    C    T        0      0        2 
  26 chr26_15209116     AKia    C    T        0      0        2 
  26 chr26_15209116     AOna    C    T        0      0        2 
  26 chr26_15209116     ASom    C    T        0      0        2 
  26 chr26_15209116     HCab    C    T        0      0        2 
  26 chr26_15209116     HPrz    C    T        0      0        2 
  26 chr26_15209116     ZBoe    C    T        0      0        2 
  26 chr26_15209116     ZGre    C    T        1      2        2 
  26 chr26_15209116     ZHar    C    T        0      0        2 
  26 chr26_15209116   Sample    C    T        0      0        2 
  26 chr26_15209431     AAsi    C    T        0      0        2 
  26 chr26_15209431     AKia    C    T        0      0        2 
  26 chr26_15209431     AOna    C    T        0      0        2 
  26 chr26_15209431     ASom    C    T        0      0        2 
  26 chr26_15209431     HCab    C    T        1      2        2 
  26 chr26_15209431     HPrz    C    T        1      2        2 
  26 chr26_15209431     ZBoe    C    T        0      0        2 
  26 chr26_15209431     ZGre    C    T        0      0        2 
  26 chr26_15209431     ZHar    C    T        0      0        2 
  26 chr26_15209431   Sample    C    T        1      2        2 
  26 chr26_15221609     AAsi    G    A        0      0        2 
  26 chr26_15221609     AKia    G    A        0      0        2 
  26 chr26_15221609     AOna    G    A        0      0        2 
  26 chr26_15221609     ASom    G    A        0      0        2 
  26 chr26_15221609     HCab    G    A        1      2        2 
  26 chr26_15221609     HPrz    G    A        1      2        2 
  26 chr26_15221609     ZBoe    G    A        0      0        2 
  26 chr26_15221609     ZGre    G    A        0      0        2 
  26 chr26_15221609     ZHar    G    A        0      0        2 
  26 chr26_15221609   Sample    G    A        1      2        2 
  26 chr26_15222116     AAsi    C    T        0      0        2 
  26 chr26_15222116     AKia    C    T        0      0        2 
  26 chr26_15222116     AOna    C    T        0      0        2 
  26 chr26_15222116     ASom    C    T        0      0        2 
  26 chr26_15222116     HCab    C    T        1      2        2 
  26 chr26_15222116     HPrz    C    T        1      2        2 
  26 chr26_15222116     ZBoe    C    T        0      0        2 
  26 chr26_15222116     ZGre    C    T        0      0        2 
  26 chr26_15222116     ZHar    C    T        0      0        2 
  26 chr26_15222116   Sample    C    T        1      2        2 
  26 chr26_15227043     AAsi    C    T        0      0        2 
  26 chr26_15227043     AKia    C    T        0      0        2 
  26 chr26_15227043     AOna    C    T        0      0        2 
  26 chr26_15227043     ASom    C    T        0      0        2 
  26 chr26_15227043     HCab    C    T        1      2        2 
  26 chr26_15227043     HPrz    C    T        1      2        2 
  26 chr26_15227043     ZBoe    C    T        0      0        2 
  26 chr26_15227043     ZGre    C    T        0      0        2 
  26 chr26_15227043     ZHar    C    T        0      0        2 
  26 chr26_15227043   Sample    C    T        1      2        2 
  26 chr26_15228266     AAsi    A    C        0      0        2 
  26 chr26_15228266     AKia    A    C        0      0        2 
  26 chr26_15228266     AOna    A    C        0      0        2 
  26 chr26_15228266     ASom    A    C        0      0        2 
  26 chr26_15228266     HCab    A    C        1      2        2 
  26 chr26_15228266     HPrz    A    C        1      2        2 
  26 chr26_15228266     ZBoe    A    C        0      0        2 
  26 chr26_15228266     ZGre    A    C        0      0        2 
  26 chr26_15228266     ZHar    A    C        0      0        2 
  26 chr26_15228266   Sample    A    C        1      2        2 
  26 chr26_15232796     AAsi    T    G        0      0        2 
  26 chr26_15232796     AKia    T    G        0      0        2 
  26 chr26_15232796     AOna    T    G        0      0        2 
  26 chr26_15232796     ASom    T    G        0      0        2 
  26 chr26_15232796     HCab    T    G        0      0        2 
  26 chr26_15232796     HPrz    T    G        0      0        2 
  26 chr26_15232796     ZBoe    T    G        0      0        2 
  26 chr26_15232796     ZGre    T    G        1      2        2 
  26 chr26_15232796     ZHar    T    G        0      0        2 
  26 chr26_15232796   Sample    T    G        0      0        2 
  26 chr26_15234220     AAsi    C    A        0      0        2 
  26 chr26_15234220     AKia    C    A        0      0        2 
  26 chr26_15234220     AOna    C    A        0      0        2 
  26 chr26_15234220     ASom    C    A        0      0        2 
  26 chr26_15234220     HCab    C    A        1      2        2 
  26 chr26_15234220     HPrz    C    A        1      2        2 
  26 chr26_15234220     ZBoe    C    A        0      0        2 
  26 chr26_15234220     ZGre    C    A        0      0        2 
  26 chr26_15234220     ZHar    C    A        0      0        2 
  26 chr26_15234220   Sample    C    A        1      2        2 
  26 chr26_15234575     AAsi    G    T        0      0        2 
  26 chr26_15234575     AKia    G    T      0.5      1        2 
  26 chr26_15234575     AOna    G    T        0      0        2 
  26 chr26_15234575     ASom    G    T        0      0        2 
  26 chr26_15234575     HCab    G    T        0      0        2 
  26 chr26_15234575     HPrz    G    T        0      0        2 
  26 chr26_15234575     ZBoe    G    T        0      0        2 
  26 chr26_15234575     ZGre    G    T        0      0        2 
  26 chr26_15234575     ZHar    G    T        0      0        2 
  26 chr26_15234575   Sample    G    T        0      0        2 
  26 chr26_15240930     AAsi    C    A        0      0        2 
  26 chr26_15240930     AKia    C    A      0.5      1        2 
  26 chr26_15240930     AOna    C    A        0      0        2 
  26 chr26_15240930     ASom    C    A        0      0        2 
  26 chr26_15240930     HCab    C    A        0      0        2 
  26 chr26_15240930     HPrz    C    A        0      0        2 
  26 chr26_15240930     ZBoe    C    A        0      0        2 
  26 chr26_15240930     ZGre    C    A        0      0        2 
  26 chr26_15240930     ZHar    C    A        0      0        2 
  26 chr26_15240930   Sample    C    A        0      0        2 
  26 chr26_15248305     AAsi    C    T        0      0        2 
  26 chr26_15248305     AKia    C    T        0      0        2 
  26 chr26_15248305     AOna    C    T        0      0        2 
  26 chr26_15248305     ASom    C    T        0      0        2 
  26 chr26_15248305     HCab    C    T        0      0        2 
  26 chr26_15248305     HPrz    C    T        0      0        2 
  26 chr26_15248305     ZBoe    C    T        0      0        2 
  26 chr26_15248305     ZGre    C    T        0      0        2 
  26 chr26_15248305     ZHar    C    T        1      2        2 
  26 chr26_15248305   Sample    C    T        0      0        2 
  26 chr26_15258160     AAsi    A    G        0      0        2 
  26 chr26_15258160     AKia    A    G        0      0        2 
  26 chr26_15258160     AOna    A    G        0      0        2 
  26 chr26_15258160     ASom    A    G        0      0        2 
  26 chr26_15258160     HCab    A    G        0      0        2 
  26 chr26_15258160     HPrz    A    G        0      0        2 
  26 chr26_15258160     ZBoe    A    G        1      2        2 
  26 chr26_15258160     ZGre    A    G        0      0        2 
  26 chr26_15258160     ZHar    A    G        0      0        2 
  26 chr26_15258160   Sample    A    G        0      0        2 
  26 chr26_15258327     AAsi    G    T        1      2        2 
  26 chr26_15258327     AKia    G    T        1      2        2 
  26 chr26_15258327     AOna    G    T        1      2        2 
  26 chr26_15258327     ASom    G    T        1      2        2 
  26 chr26_15258327     HCab    G    T        0      0        2 
  26 chr26_15258327     HPrz    G    T        0      0        2 
  26 chr26_15258327     ZBoe    G    T        0      0        2 
  26 chr26_15258327     ZGre    G    T        0      0        2 
  26 chr26_15258327     ZHar    G    T        0      0        2 
  26 chr26_15258327   Sample    G    T        0      0        2 
  26 chr26_15269732     AAsi    T    C        0      0        2 
  26 chr26_15269732     AKia    T    C        0      0        2 
  26 chr26_15269732     AOna    T    C        0      0        2 
  26 chr26_15269732     ASom    T    C        0      0        2 
  26 chr26_15269732     HCab    T    C        0      0        2 
  26 chr26_15269732     HPrz    T    C        0      0        2 
  26 chr26_15269732     ZBoe    T    C      0.5      1        2 
  26 chr26_15269732     ZGre    T    C        0      0        2 
  26 chr26_15269732     ZHar    T    C        0      0        2 
  26 chr26_15269732   Sample    T    C        0      0        2 
  26 chr26_15271014     AAsi    G    A        1      2        2 
  26 chr26_15271014     AKia    G    A        0      0        2 
  26 chr26_15271014     AOna    G    A        0      0        2 
  26 chr26_15271014     ASom    G    A        1      2        2 
  26 chr26_15271014     HCab    G    A        1      2        2 
  26 chr26_15271014     HPrz    G    A        1      2        2 
  26 chr26_15271014     ZBoe    G    A        0      0        2 
  26 chr26_15271014     ZGre    G    A        0      0        2 
  26 chr26_15271014     ZHar    G    A        0      0        2 
  26 chr26_15271014   Sample    G    A        1      2        2 
  26 chr26_15284644     AAsi    A    C        0      0        2 
  26 chr26_15284644     AKia    A    C        0      0        2 
  26 chr26_15284644     AOna    A    C        0      0        2 
  26 chr26_15284644     ASom    A    C        0      0        2 
  26 chr26_15284644     HCab    A    C        0      0        2 
  26 chr26_15284644     HPrz    A    C        0      0        2 
  26 chr26_15284644     ZBoe    A    C        0      0        2 
  26 chr26_15284644     ZGre    A    C        1      2        2 
  26 chr26_15284644     ZHar    A    C        0      0        2 
  26 chr26_15284644   Sample    A    C        0      0        2 
  26 chr26_15284659     AAsi    C    T        0      0        2 
  26 chr26_15284659     AKia    C    T        0      0        2 
  26 chr26_15284659     AOna    C    T        1      2        2 
  26 chr26_15284659     ASom    C    T        0      0        2 
  26 chr26_15284659     HCab    C    T        0      0        2 
  26 chr26_15284659     HPrz    C    T        0      0        2 
  26 chr26_15284659     ZBoe    C    T        0      0        2 
  26 chr26_15284659     ZGre    C    T        0      0        2 
  26 chr26_15284659     ZHar    C    T        0      0        2 
  26 chr26_15284659   Sample    C    T        0      0        2 
  26 chr26_15298228     AAsi    G    A        0      0        2 
  26 chr26_15298228     AKia    G    A        0      0        2 
  26 chr26_15298228     AOna    G    A        0      0        2 
  26 chr26_15298228     ASom    G    A        0      0        2 
  26 chr26_15298228     HCab    G    A        1      2        2 
  26 chr26_15298228     HPrz    G    A        1      2        2 
  26 chr26_15298228     ZBoe    G    A        0      0        2 
  26 chr26_15298228     ZGre    G    A        0      0        2 
  26 chr26_15298228     ZHar    G    A        0      0        2 
  26 chr26_15298228   Sample    G    A        1      2        2 
  26 chr26_15312474     AAsi    G    C        0      0        2 
  26 chr26_15312474     AKia    G    C        0      0        2 
  26 chr26_15312474     AOna    G    C        0      0        2 
  26 chr26_15312474     ASom    G    C        0      0        2 
  26 chr26_15312474     HCab    G    C        1      2        2 
  26 chr26_15312474     HPrz    G    C        1      2        2 
  26 chr26_15312474     ZBoe    G    C        0      0        2 
  26 chr26_15312474     ZGre    G    C        0      0        2 
  26 chr26_15312474     ZHar    G    C        0      0        2 
  26 chr26_15312474   Sample    G    C        1      2        2 
  26 chr26_15317034     AAsi    G    A        0      0        2 
  26 chr26_15317034     AKia    G    A        0      0        2 
  26 chr26_15317034     AOna    G    A        0      0        2 
  26 chr26_15317034     ASom    G    A        0      0        2 
  26 chr26_15317034     HCab    G    A        1      2        2 
  26 chr26_15317034     HPrz    G    A        1      2        2 
  26 chr26_15317034     ZBoe    G    A        0      0        2 
  26 chr26_15317034     ZGre    G    A        0      0        2 
  26 chr26_15317034     ZHar    G    A        0      0        2 
  26 chr26_15317034   Sample    G    A        1      2        2 
  26 chr26_15329469     AAsi    C    T        0      0        2 
  26 chr26_15329469     AKia    C    T        0      0        2 
  26 chr26_15329469     AOna    C    T        0      0        2 
  26 chr26_15329469     ASom    C    T        0      0        2 
  26 chr26_15329469     HCab    C    T        0      0        2 
  26 chr26_15329469     HPrz    C    T        0      0        2 
  26 chr26_15329469     ZBoe    C    T        0      0        2 
  26 chr26_15329469     ZGre    C    T        1      2        2 
  26 chr26_15329469     ZHar    C    T        0      0        2 
  26 chr26_15329469   Sample    C    T        0      0        2 
  26 chr26_15330353     AAsi    T    C        0      0        2 
  26 chr26_15330353     AKia    T    C        0      0        2 
  26 chr26_15330353     AOna    T    C        0      0        2 
  26 chr26_15330353     ASom    T    C        0      0        2 
  26 chr26_15330353     HCab    T    C        0      0        2 
  26 chr26_15330353     HPrz    T    C        0      0        2 
  26 chr26_15330353     ZBoe    T    C      0.5      1        2 
  26 chr26_15330353     ZGre    T    C        0      0        2 
  26 chr26_15330353     ZHar    T    C        0      0        2 
  26 chr26_15330353   Sample    T    C        0      0        2 
  26 chr26_15344406     AAsi    C    A        0      0        2 
  26 chr26_15344406     AKia    C    A        0      0        2 
  26 chr26_15344406     AOna    C    A        1      2        2 
  26 chr26_15344406     ASom    C    A        0      0        2 
  26 chr26_15344406     HCab    C    A        0      0        2 
  26 chr26_15344406     HPrz    C    A        0      0        2 
  26 chr26_15344406     ZBoe    C    A        0      0        2 
  26 chr26_15344406     ZGre    C    A        0      0        2 
  26 chr26_15344406     ZHar    C    A        0      0        2 
  26 chr26_15344406   Sample    C    A        0      0        2 
  26 chr26_15344692     AAsi    A    G        0      0        2 
  26 chr26_15344692     AKia    A    G        0      0        2 
  26 chr26_15344692     AOna    A    G        0      0        2 
  26 chr26_15344692     ASom    A    G        0      0        2 
  26 chr26_15344692     HCab    A    G        0      0        2 
  26 chr26_15344692     HPrz    A    G        1      2        2 
  26 chr26_15344692     ZBoe    A    G        0      0        2 
  26 chr26_15344692     ZGre    A    G        0      0        2 
  26 chr26_15344692     ZHar    A    G        0      0        2 
  26 chr26_15344692   Sample    A    G        0      0        2 
  26 chr26_15351585     AAsi    T    C        0      0        2 
  26 chr26_15351585     AKia    T    C        0      0        2 
  26 chr26_15351585     AOna    T    C        0      0        2 
  26 chr26_15351585     ASom    T    C        0      0        2 
  26 chr26_15351585     HCab    T    C        1      2        2 
  26 chr26_15351585     HPrz    T    C        1      2        2 
  26 chr26_15351585     ZBoe    T    C        0      0        2 
  26 chr26_15351585     ZGre    T    C        0      0        2 
  26 chr26_15351585     ZHar    T    C        0      0        2 
  26 chr26_15351585   Sample    T    C        1      2        2 
  26 chr26_15362920     AAsi    T    C        0      0        2 
  26 chr26_15362920     AKia    T    C        0      0        2 
  26 chr26_15362920     AOna    T    C        0      0        2 
  26 chr26_15362920     ASom    T    C        0      0        2 
  26 chr26_15362920     HCab    T    C        1      2        2 
  26 chr26_15362920     HPrz    T    C        1      2        2 
  26 chr26_15362920     ZBoe    T    C        0      0        2 
  26 chr26_15362920     ZGre    T    C        0      0        2 
  26 chr26_15362920     ZHar    T    C        0      0        2 
  26 chr26_15362920   Sample    T    C        1      2        2 
  26 chr26_15367077     AAsi    T    C        0      0        2 
  26 chr26_15367077     AKia    T    C        0      0        2 
  26 chr26_15367077     AOna    T    C        0      0        2 
  26 chr26_15367077     ASom    T    C        0      0        2 
  26 chr26_15367077     HCab    T    C        1      2        2 
  26 chr26_15367077     HPrz    T    C        1      2        2 
  26 chr26_15367077     ZBoe    T    C        0      0        2 
  26 chr26_15367077     ZGre    T    C        0      0        2 
  26 chr26_15367077     ZHar    T    C        0      0        2 
  26 chr26_15367077   Sample    T    C        1      2        2 
  26 chr26_15368629     AAsi    A    G        0      0        2 
  26 chr26_15368629     AKia    A    G        0      0        2 
  26 chr26_15368629     AOna    A    G        0      0        2 
  26 chr26_15368629     ASom    A    G        0      0        2 
  26 chr26_15368629     HCab    A    G        0      0        2 
  26 chr26_15368629     HPrz    A    G        0      0        2 
  26 chr26_15368629     ZBoe    A    G        1      2        2 
  26 chr26_15368629     ZGre    A    G        1      2        2 
  26 chr26_15368629     ZHar    A    G        0      0        2 
  26 chr26_15368629   Sample    A    G        0      0        2 
  26 chr26_15370888     AAsi    G    A        0      0        2 
  26 chr26_15370888     AKia    G    A        0      0        2 
  26 chr26_15370888     AOna    G    A        0      0        2 
  26 chr26_15370888     ASom    G    A        0      0        2 
  26 chr26_15370888     HCab    G    A      0.5      1        2 
  26 chr26_15370888     HPrz    G    A        0      0        2 
  26 chr26_15370888     ZBoe    G    A        0      0        2 
  26 chr26_15370888     ZGre    G    A        0      0        2 
  26 chr26_15370888     ZHar    G    A        0      0        2 
  26 chr26_15370888   Sample    G    A        0      0        2 
  26 chr26_15375645     AAsi    T    C        0      0        2 
  26 chr26_15375645     AKia    T    C        0      0        2 
  26 chr26_15375645     AOna    T    C        0      0        2 
  26 chr26_15375645     ASom    T    C        0      0        2 
  26 chr26_15375645     HCab    T    C        0      0        2 
  26 chr26_15375645     HPrz    T    C        0      0        2 
  26 chr26_15375645     ZBoe    T    C        0      0        2 
  26 chr26_15375645     ZGre    T    C        0      0        2 
  26 chr26_15375645     ZHar    T    C        1      2        2 
  26 chr26_15375645   Sample    T    C        0      0        2 
  26 chr26_15384129     AAsi    A    C        1      2        2 
  26 chr26_15384129     AKia    A    C        0      0        2 
  26 chr26_15384129     AOna    A    C        1      2        2 
  26 chr26_15384129     ASom    A    C        1      2        2 
  26 chr26_15384129     HCab    A    C        0      0        2 
  26 chr26_15384129     HPrz    A    C        0      0        2 
  26 chr26_15384129     ZBoe    A    C        0      0        2 
  26 chr26_15384129     ZGre    A    C        0      0        2 
  26 chr26_15384129     ZHar    A    C        0      0        2 
  26 chr26_15384129   Sample    A    C        0      0        2 
  26 chr26_15388805     AAsi    C    G        0      0        2 
  26 chr26_15388805     AKia    C    G        0      0        2 
  26 chr26_15388805     AOna    C    G        0      0        2 
  26 chr26_15388805     ASom    C    G        0      0        2 
  26 chr26_15388805     HCab    C    G      0.5      1        2 
  26 chr26_15388805     HPrz    C    G        1      2        2 
  26 chr26_15388805     ZBoe    C    G        0      0        2 
  26 chr26_15388805     ZGre    C    G        0      0        2 
  26 chr26_15388805     ZHar    C    G        0      0        2 
  26 chr26_15388805   Sample    C    G        1      2        2 
  26 chr26_15388806     AAsi    T    A        0      0        2 
  26 chr26_15388806     AKia    T    A      0.5      1        2 
  26 chr26_15388806     AOna    T    A        0      0        2 
  26 chr26_15388806     ASom    T    A        0      0        2 
  26 chr26_15388806     HCab    T    A        0      0        2 
  26 chr26_15388806     HPrz    T    A        0      0        2 
  26 chr26_15388806     ZBoe    T    A        0      0        2 
  26 chr26_15388806     ZGre    T    A        0      0        2 
  26 chr26_15388806     ZHar    T    A        0      0        2 
  26 chr26_15388806   Sample    T    A        0      0        2 
  26 chr26_15398731     AAsi    T    G        0      0        2 
  26 chr26_15398731     AKia    T    G      0.5      1        2 
  26 chr26_15398731     AOna    T    G        0      0        2 
  26 chr26_15398731     ASom    T    G        0      0        2 
  26 chr26_15398731     HCab    T    G        0      0        2 
  26 chr26_15398731     HPrz    T    G        0      0        2 
  26 chr26_15398731     ZBoe    T    G        0      0        2 
  26 chr26_15398731     ZGre    T    G        0      0        2 
  26 chr26_15398731     ZHar    T    G        0      0        2 
  26 chr26_15398731   Sample    T    G        0      0        2 
  26 chr26_15420676     AAsi    A    T        0      0        2 
  26 chr26_15420676     AKia    A    T        0      0        2 
  26 chr26_15420676     AOna    A    T        0      0        2 
  26 chr26_15420676     ASom    A    T        0      0        2 
  26 chr26_15420676     HCab    A    T        1      2        2 
  26 chr26_15420676     HPrz    A    T        1      2        2 
  26 chr26_15420676     ZBoe    A    T        0      0        2 
  26 chr26_15420676     ZGre    A    T        0      0        2 
  26 chr26_15420676     ZHar    A    T        0      0        2 
  26 chr26_15420676   Sample    A    T        1      2        2 
  26 chr26_15424352     AAsi    A    G        0      0        2 
  26 chr26_15424352     AKia    A    G        0      0        2 
  26 chr26_15424352     AOna    A    G        0      0        2 
  26 chr26_15424352     ASom    A    G        0      0        2 
  26 chr26_15424352     HCab    A    G        1      2        2 
  26 chr26_15424352     HPrz    A    G        1      2        2 
  26 chr26_15424352     ZBoe    A    G        0      0        2 
  26 chr26_15424352     ZGre    A    G        0      0        2 
  26 chr26_15424352     ZHar    A    G        0      0        2 
  26 chr26_15424352   Sample    A    G        1      2        2 
  26 chr26_15435714     AAsi    T    C        0      0        2 
  26 chr26_15435714     AKia    T    C        0      0        2 
  26 chr26_15435714     AOna    T    C        0      0        2 
  26 chr26_15435714     ASom    T    C        0      0        2 
  26 chr26_15435714     HCab    T    C        0      0        2 
  26 chr26_15435714     HPrz    T    C        0      0        2 
  26 chr26_15435714     ZBoe    T    C        0      0        2 
  26 chr26_15435714     ZGre    T    C      0.5      1        2 
  26 chr26_15435714     ZHar    T    C        0      0        2 
  26 chr26_15435714   Sample    T    C        0      0        2 
  26 chr26_15436420     AAsi    T    C        0      0        2 
  26 chr26_15436420     AKia    T    C        0      0        2 
  26 chr26_15436420     AOna    T    C        0      0        2 
  26 chr26_15436420     ASom    T    C        0      0        2 
  26 chr26_15436420     HCab    T    C        0      0        2 
  26 chr26_15436420     HPrz    T    C        0      0        2 
  26 chr26_15436420     ZBoe    T    C      0.5      1        2 
  26 chr26_15436420     ZGre    T    C        0      0        2 
  26 chr26_15436420     ZHar    T    C        0      0        2 
  26 chr26_15436420   Sample    T    C        0      0        2 
  26 chr26_15442026     AAsi    C    T        0      0        2 
  26 chr26_15442026     AKia    C    T        0      0        2 
  26 chr26_15442026     AOna    C    T        0      0        2 
  26 chr26_15442026     ASom    C    T        0      0        2 
  26 chr26_15442026     HCab    C    T        1      2        2 
  26 chr26_15442026     HPrz    C    T        1      2        2 
  26 chr26_15442026     ZBoe    C    T        0      0        2 
  26 chr26_15442026     ZGre    C    T        0      0        2 
  26 chr26_15442026     ZHar    C    T        0      0        2 
  26 chr26_15442026   Sample    C    T        1      2        2 
  26 chr26_15452248     AAsi    T    C        0      0        2 
  26 chr26_15452248     AKia    T    C      0.5      1        2 
  26 chr26_15452248     AOna    T    C        0      0        2 
  26 chr26_15452248     ASom    T    C        0      0        2 
  26 chr26_15452248     HCab    T    C        0      0        2 
  26 chr26_15452248     HPrz    T    C        0      0        2 
  26 chr26_15452248     ZBoe    T    C        0      0        2 
  26 chr26_15452248     ZGre    T    C        0      0        2 
  26 chr26_15452248     ZHar    T    C        0      0        2 
  26 chr26_15452248   Sample    T    C        0      0        2 
  26 chr26_15461485     AAsi    C    T        0      0        2 
  26 chr26_15461485     AKia    C    T        0      0        2 
  26 chr26_15461485     AOna    C    T        0      0        2 
  26 chr26_15461485     ASom    C    T      0.5      1        2 
  26 chr26_15461485     HCab    C    T        0      0        2 
  26 chr26_15461485     HPrz    C    T        0      0        2 
  26 chr26_15461485     ZBoe    C    T        0      0        2 
  26 chr26_15461485     ZGre    C    T        0      0        2 
  26 chr26_15461485     ZHar    C    T        0      0        2 
  26 chr26_15461485   Sample    C    T        0      0        2 
  26 chr26_15465702     AAsi    G    A        0      0        2 
  26 chr26_15465702     AKia    G    A        0      0        2 
  26 chr26_15465702     AOna    G    A        0      0        2 
  26 chr26_15465702     ASom    G    A        0      0        2 
  26 chr26_15465702     HCab    G    A        0      0        2 
  26 chr26_15465702     HPrz    G    A        0      0        2 
  26 chr26_15465702     ZBoe    G    A      0.5      1        2 
  26 chr26_15465702     ZGre    G    A        0      0        2 
  26 chr26_15465702     ZHar    G    A        0      0        2 
  26 chr26_15465702   Sample    G    A        0      0        2 
  26 chr26_15468976     AAsi    G    A        1      2        2 
  26 chr26_15468976     AKia    G    A        0      0        2 
  26 chr26_15468976     AOna    G    A        1      2        2 
  26 chr26_15468976     ASom    G    A        1      2        2 
  26 chr26_15468976     HCab    G    A        0      0        2 
  26 chr26_15468976     HPrz    G    A        0      0        2 
  26 chr26_15468976     ZBoe    G    A        0      0        2 
  26 chr26_15468976     ZGre    G    A        0      0        2 
  26 chr26_15468976     ZHar    G    A        0      0        2 
  26 chr26_15468976   Sample    G    A        0      0        2 
  26 chr26_15479976     AAsi    T    C        0      0        2 
  26 chr26_15479976     AKia    T    C        0      0        2 
  26 chr26_15479976     AOna    T    C        0      0        2 
  26 chr26_15479976     ASom    T    C        0      0        2 
  26 chr26_15479976     HCab    T    C        0      0        2 
  26 chr26_15479976     HPrz    T    C        0      0        2 
  26 chr26_15479976     ZBoe    T    C        0      0        2 
  26 chr26_15479976     ZGre    T    C        0      0        2 
  26 chr26_15479976     ZHar    T    C        1      2        2 
  26 chr26_15479976   Sample    T    C        0      0        2 
  26 chr26_15484463     AAsi    G    A        0      0        2 
  26 chr26_15484463     AKia    G    A        0      0        2 
  26 chr26_15484463     AOna    G    A      0.5      1        2 
  26 chr26_15484463     ASom    G    A        0      0        2 
  26 chr26_15484463     HCab    G    A        0      0        2 
  26 chr26_15484463     HPrz    G    A        0      0        2 
  26 chr26_15484463     ZBoe    G    A        0      0        2 
  26 chr26_15484463     ZGre    G    A        0      0        2 
  26 chr26_15484463     ZHar    G    A        0      0        2 
  26 chr26_15484463   Sample    G    A        0      0        2 
  26 chr26_15484772     AAsi    A    G        0      0        2 
  26 chr26_15484772     AKia    A    G        0      0        2 
  26 chr26_15484772     AOna    A    G        0      0        2 
  26 chr26_15484772     ASom    A    G        0      0        2 
  26 chr26_15484772     HCab    A    G        1      2        2 
  26 chr26_15484772     HPrz    A    G        1      2        2 
  26 chr26_15484772     ZBoe    A    G        0      0        2 
  26 chr26_15484772     ZGre    A    G        0      0        2 
  26 chr26_15484772     ZHar    A    G        0      0        2 
  26 chr26_15484772   Sample    A    G        1      2        2 
  26 chr26_15493018     AAsi    G    A        0      0        2 
  26 chr26_15493018     AKia    G    A        0      0        2 
  26 chr26_15493018     AOna    G    A        0      0        2 
  26 chr26_15493018     ASom    G    A        0      0        2 
  26 chr26_15493018     HCab    G    A        1      2        2 
  26 chr26_15493018     HPrz    G    A        1      2        2 
  26 chr26_15493018     ZBoe    G    A        0      0        2 
  26 chr26_15493018     ZGre    G    A        0      0        2 
  26 chr26_15493018     ZHar    G    A        0      0        2 
  26 chr26_15493018   Sample    G    A        1      2        2 
  26 chr26_15498689     AAsi    A    G        0      0        2 
  26 chr26_15498689     AKia    A    G        0      0        2 
  26 chr26_15498689     AOna    A    G        0      0        2 
  26 chr26_15498689     ASom    A    G        0      0        2 
  26 chr26_15498689     HCab    A    G        0      0        2 
  26 chr26_15498689     HPrz    A    G        0      0        2 
  26 chr26_15498689     ZBoe    A    G        1      2        2 
  26 chr26_15498689     ZGre    A    G        0      0        2 
  26 chr26_15498689     ZHar    A    G        0      0        2 
  26 chr26_15498689   Sample    A    G        0      0        2 
  26 chr26_15502011     AAsi    A    G        0      0        2 
  26 chr26_15502011     AKia    A    G        0      0        2 
  26 chr26_15502011     AOna    A    G        0      0        2 
  26 chr26_15502011     ASom    A    G        0      0        2 
  26 chr26_15502011     HCab    A    G      0.5      1        2 
  26 chr26_15502011     HPrz    A    G        0      0        2 
  26 chr26_15502011     ZBoe    A    G        0      0        2 
  26 chr26_15502011     ZGre    A    G        0      0        2 
  26 chr26_15502011     ZHar    A    G        0      0        2 
  26 chr26_15502011   Sample    A    G        0      0        2 
  26 chr26_15509898     AAsi    T    G        0      0        2 
  26 chr26_15509898     AKia    T    G        0      0        2 
  26 chr26_15509898     AOna    T    G      0.5      1        2 
  26 chr26_15509898     ASom    T    G        0      0        2 
  26 chr26_15509898     HCab    T    G        0      0        2 
  26 chr26_15509898     HPrz    T    G        0      0        2 
  26 chr26_15509898     ZBoe    T    G        0      0        2 
  26 chr26_15509898     ZGre    T    G        0      0        2 
  26 chr26_15509898     ZHar    T    G        0      0        2 
  26 chr26_15509898   Sample    T    G        0      0        2 
  26 chr26_15510543     AAsi    G    A        0      0        2 
  26 chr26_15510543     AKia    G    A        0      0        2 
  26 chr26_15510543     AOna    G    A        0      0        2 
  26 chr26_15510543     ASom    G    A        0      0        2 
  26 chr26_15510543     HCab    G    A        0      0        2 
  26 chr26_15510543     HPrz    G    A        0      0        2 
  26 chr26_15510543     ZBoe    G    A        0      0        2 
  26 chr26_15510543     ZGre    G    A        0      0        2 
  26 chr26_15510543     ZHar    G    A        1      2        2 
  26 chr26_15510543   Sample    G    A        0      0        2 
  26 chr26_15520400     AAsi    G    A        0      0        2 
  26 chr26_15520400     AKia    G    A        0      0        2 
  26 chr26_15520400     AOna    G    A        0      0        2 
  26 chr26_15520400     ASom    G    A        0      0        2 
  26 chr26_15520400     HCab    G    A        1      2        2 
  26 chr26_15520400     HPrz    G    A        1      2        2 
  26 chr26_15520400     ZBoe    G    A        0      0        2 
  26 chr26_15520400     ZGre    G    A        0      0        2 
  26 chr26_15520400     ZHar    G    A        0      0        2 
  26 chr26_15520400   Sample    G    A        1      2        2 
  26 chr26_15520601     AAsi    T    C        0      0        2 
  26 chr26_15520601     AKia    T    C        0      0        2 
  26 chr26_15520601     AOna    T    C      0.5      1        2 
  26 chr26_15520601     ASom    T    C        0      0        2 
  26 chr26_15520601     HCab    T    C        0      0        2 
  26 chr26_15520601     HPrz    T    C        0      0        2 
  26 chr26_15520601     ZBoe    T    C        0      0        2 
  26 chr26_15520601     ZGre    T    C        0      0        2 
  26 chr26_15520601     ZHar    T    C        0      0        2 
  26 chr26_15520601   Sample    T    C        0      0        2 
  26 chr26_15520737     AAsi    A    T        1      2        2 
  26 chr26_15520737     AKia    A    T        0      0        2 
  26 chr26_15520737     AOna    A    T        0      0        2 
  26 chr26_15520737     ASom    A    T        1      2        2 
  26 chr26_15520737     HCab    A    T        0      0        2 
  26 chr26_15520737     HPrz    A    T        0      0        2 
  26 chr26_15520737     ZBoe    A    T        0      0        2 
  26 chr26_15520737     ZGre    A    T        0      0        2 
  26 chr26_15520737     ZHar    A    T        0      0        2 
  26 chr26_15520737   Sample    A    T        0      0        2 
  26 chr26_15536691     AAsi    T    C        0      0        2 
  26 chr26_15536691     AKia    T    C        0      0        2 
  26 chr26_15536691     AOna    T    C        0      0        2 
  26 chr26_15536691     ASom    T    C        0      0        2 
  26 chr26_15536691     HCab    T    C        1      2        2 
  26 chr26_15536691     HPrz    T    C        1      2        2 
  26 chr26_15536691     ZBoe    T    C        0      0        2 
  26 chr26_15536691     ZGre    T    C        0      0        2 
  26 chr26_15536691     ZHar    T    C        0      0        2 
  26 chr26_15536691   Sample    T    C        1      2        2 
  26 chr26_15537414     AAsi    G    A        0      0        2 
  26 chr26_15537414     AKia    G    A        0      0        2 
  26 chr26_15537414     AOna    G    A        0      0        2 
  26 chr26_15537414     ASom    G    A        0      0        2 
  26 chr26_15537414     HCab    G    A        0      0        2 
  26 chr26_15537414     HPrz    G    A        1      2        2 
  26 chr26_15537414     ZBoe    G    A        0      0        2 
  26 chr26_15537414     ZGre    G    A        0      0        2 
  26 chr26_15537414     ZHar    G    A        0      0        2 
  26 chr26_15537414   Sample    G    A        0      0        2 
  26 chr26_15541367     AAsi    G    A        0      0        2 
  26 chr26_15541367     AKia    G    A        0      0        2 
  26 chr26_15541367     AOna    G    A        0      0        2 
  26 chr26_15541367     ASom    G    A        0      0        2 
  26 chr26_15541367     HCab    G    A        0      0        2 
  26 chr26_15541367     HPrz    G    A        0      0        2 
  26 chr26_15541367     ZBoe    G    A        0      0        2 
  26 chr26_15541367     ZGre    G    A        0      0        2 
  26 chr26_15541367     ZHar    G    A        1      2        2 
  26 chr26_15541367   Sample    G    A        0      0        2 
  26 chr26_15571949     AAsi    T    C        0      0        2 
  26 chr26_15571949     AKia    T    C        0      0        2 
  26 chr26_15571949     AOna    T    C        1      2        2 
  26 chr26_15571949     ASom    T    C        0      0        2 
  26 chr26_15571949     HCab    T    C        0      0        2 
  26 chr26_15571949     HPrz    T    C        0      0        2 
  26 chr26_15571949     ZBoe    T    C        0      0        2 
  26 chr26_15571949     ZGre    T    C        0      0        2 
  26 chr26_15571949     ZHar    T    C        0      0        2 
  26 chr26_15571949   Sample    T    C        0      0        2 
  26 chr26_15578867     AAsi    A    G        0      0        2 
  26 chr26_15578867     AKia    A    G        0      0        2 
  26 chr26_15578867     AOna    A    G        0      0        2 
  26 chr26_15578867     ASom    A    G        0      0        2 
  26 chr26_15578867     HCab    A    G        1      2        2 
  26 chr26_15578867     HPrz    A    G        1      2        2 
  26 chr26_15578867     ZBoe    A    G        0      0        2 
  26 chr26_15578867     ZGre    A    G        0      0        2 
  26 chr26_15578867     ZHar    A    G        0      0        2 
  26 chr26_15578867   Sample    A    G        1      2        2 
  26 chr26_15582785     AAsi    G    A      0.5      1        2 
  26 chr26_15582785     AKia    G    A        0      0        2 
  26 chr26_15582785     AOna    G    A        0      0        2 
  26 chr26_15582785     ASom    G    A      0.5      1        2 
  26 chr26_15582785     HCab    G    A        0      0        2 
  26 chr26_15582785     HPrz    G    A        0      0        2 
  26 chr26_15582785     ZBoe    G    A        0      0        2 
  26 chr26_15582785     ZGre    G    A        0      0        2 
  26 chr26_15582785     ZHar    G    A        0      0        2 
  26 chr26_15582785   Sample    G    A        0      0        2 
  26 chr26_15584258     AAsi    G    A        0      0        2 
  26 chr26_15584258     AKia    G    A        0      0        2 
  26 chr26_15584258     AOna    G    A        0      0        2 
  26 chr26_15584258     ASom    G    A        0      0        2 
  26 chr26_15584258     HCab    G    A        1      2        2 
  26 chr26_15584258     HPrz    G    A        1      2        2 
  26 chr26_15584258     ZBoe    G    A        0      0        2 
  26 chr26_15584258     ZGre    G    A        0      0        2 
  26 chr26_15584258     ZHar    G    A        0      0        2 
  26 chr26_15584258   Sample    G    A        1      2        2 
  26 chr26_15585432     AAsi    G    A        0      0        2 
  26 chr26_15585432     AKia    G    A        0      0        2 
  26 chr26_15585432     AOna    G    A        0      0        2 
  26 chr26_15585432     ASom    G    A        0      0        2 
  26 chr26_15585432     HCab    G    A        1      2        2 
  26 chr26_15585432     HPrz    G    A        1      2        2 
  26 chr26_15585432     ZBoe    G    A        0      0        2 
  26 chr26_15585432     ZGre    G    A        0      0        2 
  26 chr26_15585432     ZHar    G    A        0      0        2 
  26 chr26_15585432   Sample    G    A        1      2        2 
  26 chr26_15588462     AAsi    G    A        0      0        2 
  26 chr26_15588462     AKia    G    A        0      0        2 
  26 chr26_15588462     AOna    G    A        0      0        2 
  26 chr26_15588462     ASom    G    A        0      0        2 
  26 chr26_15588462     HCab    G    A        0      0        2 
  26 chr26_15588462     HPrz    G    A        0      0        2 
  26 chr26_15588462     ZBoe    G    A        1      2        2 
  26 chr26_15588462     ZGre    G    A        0      0        2 
  26 chr26_15588462     ZHar    G    A        1      2        2 
  26 chr26_15588462   Sample    G    A        0      0        2 
  26 chr26_15590210     AAsi    A    G        0      0        2 
  26 chr26_15590210     AKia    A    G        0      0        2 
  26 chr26_15590210     AOna    A    G        0      0        2 
  26 chr26_15590210     ASom    A    G        0      0        2 
  26 chr26_15590210     HCab    A    G        0      0        2 
  26 chr26_15590210     HPrz    A    G        0      0        2 
  26 chr26_15590210     ZBoe    A    G        1      2        2 
  26 chr26_15590210     ZGre    A    G        0      0        2 
  26 chr26_15590210     ZHar    A    G        0      0        2 
  26 chr26_15590210   Sample    A    G        0      0        2 
  26 chr26_15590990     AAsi    A    G        0      0        2 
  26 chr26_15590990     AKia    A    G        0      0        2 
  26 chr26_15590990     AOna    A    G        0      0        2 
  26 chr26_15590990     ASom    A    G        0      0        2 
  26 chr26_15590990     HCab    A    G        1      2        2 
  26 chr26_15590990     HPrz    A    G        1      2        2 
  26 chr26_15590990     ZBoe    A    G        0      0        2 
  26 chr26_15590990     ZGre    A    G        0      0        2 
  26 chr26_15590990     ZHar    A    G        0      0        2 
  26 chr26_15590990   Sample    A    G        1      2        2 
  26 chr26_15607385     AAsi    G    A        0      0        2 
  26 chr26_15607385     AKia    G    A        1      2        2 
  26 chr26_15607385     AOna    G    A        0      0        2 
  26 chr26_15607385     ASom    G    A        0      0        2 
  26 chr26_15607385     HCab    G    A        0      0        2 
  26 chr26_15607385     HPrz    G    A        0      0        2 
  26 chr26_15607385     ZBoe    G    A        0      0        2 
  26 chr26_15607385     ZGre    G    A        0      0        2 
  26 chr26_15607385     ZHar    G    A        0      0        2 
  26 chr26_15607385   Sample    G    A        0      0        2 
  26 chr26_15628904     AAsi    G    A        0      0        2 
  26 chr26_15628904     AKia    G    A        0      0        2 
  26 chr26_15628904     AOna    G    A        0      0        2 
  26 chr26_15628904     ASom    G    A        0      0        2 
  26 chr26_15628904     HCab    G    A        1      2        2 
  26 chr26_15628904     HPrz    G    A        1      2        2 
  26 chr26_15628904     ZBoe    G    A        0      0        2 
  26 chr26_15628904     ZGre    G    A        0      0        2 
  26 chr26_15628904     ZHar    G    A        0      0        2 
  26 chr26_15628904   Sample    G    A        1      2        2 
  26 chr26_15636908     AAsi    G    A        0      0        2 
  26 chr26_15636908     AKia    G    A        0      0        2 
  26 chr26_15636908     AOna    G    A        0      0        2 
  26 chr26_15636908     ASom    G    A        0      0        2 
  26 chr26_15636908     HCab    G    A        1      2        2 
  26 chr26_15636908     HPrz    G    A        1      2        2 
  26 chr26_15636908     ZBoe    G    A        0      0        2 
  26 chr26_15636908     ZGre    G    A        0      0        2 
  26 chr26_15636908     ZHar    G    A        0      0        2 
  26 chr26_15636908   Sample    G    A        1      2        2 
  26 chr26_15645796     AAsi    C    T        1      2        2 
  26 chr26_15645796     AKia    C    T        0      0        2 
  26 chr26_15645796     AOna    C    T        0      0        2 
  26 chr26_15645796     ASom    C    T        1      2        2 
  26 chr26_15645796     HCab    C    T        0      0        2 
  26 chr26_15645796     HPrz    C    T        0      0        2 
  26 chr26_15645796     ZBoe    C    T        0      0        2 
  26 chr26_15645796     ZGre    C    T        0      0        2 
  26 chr26_15645796     ZHar    C    T        0      0        2 
  26 chr26_15645796   Sample    C    T        0      0        2 
  26 chr26_15649857     AAsi    T    C        0      0        2 
  26 chr26_15649857     AKia    T    C        0      0        2 
  26 chr26_15649857     AOna    T    C        0      0        2 
  26 chr26_15649857     ASom    T    C        0      0        2 
  26 chr26_15649857     HCab    T    C        1      2        2 
  26 chr26_15649857     HPrz    T    C        1      2        2 
  26 chr26_15649857     ZBoe    T    C        0      0        2 
  26 chr26_15649857     ZGre    T    C        0      0        2 
  26 chr26_15649857     ZHar    T    C        0      0        2 
  26 chr26_15649857   Sample    T    C        1      2        2 
  26 chr26_15652718     AAsi    A    G        0      0        2 
  26 chr26_15652718     AKia    A    G        0      0        2 
  26 chr26_15652718     AOna    A    G        0      0        2 
  26 chr26_15652718     ASom    A    G        0      0        2 
  26 chr26_15652718     HCab    A    G      0.5      1        2 
  26 chr26_15652718     HPrz    A    G        0      0        2 
  26 chr26_15652718     ZBoe    A    G        0      0        2 
  26 chr26_15652718     ZGre    A    G        0      0        2 
  26 chr26_15652718     ZHar    A    G        0      0        2 
  26 chr26_15652718   Sample    A    G        1      2        2 
  26 chr26_15654394     AAsi    G    C        0      0        2 
  26 chr26_15654394     AKia    G    C        0      0        2 
  26 chr26_15654394     AOna    G    C        0      0        2 
  26 chr26_15654394     ASom    G    C        0      0        2 
  26 chr26_15654394     HCab    G    C        0      0        2 
  26 chr26_15654394     HPrz    G    C        0      0        2 
  26 chr26_15654394     ZBoe    G    C        0      0        2 
  26 chr26_15654394     ZGre    G    C        0      0        2 
  26 chr26_15654394     ZHar    G    C        1      2        2 
  26 chr26_15654394   Sample    G    C        0      0        2 
  26 chr26_15659357     AAsi    T    G        0      0        2 
  26 chr26_15659357     AKia    T    G        1      2        2 
  26 chr26_15659357     AOna    T    G      0.5      1        2 
  26 chr26_15659357     ASom    T    G        0      0        2 
  26 chr26_15659357     HCab    T    G        0      0        2 
  26 chr26_15659357     HPrz    T    G        0      0        2 
  26 chr26_15659357     ZBoe    T    G        0      0        2 
  26 chr26_15659357     ZGre    T    G        0      0        2 
  26 chr26_15659357     ZHar    T    G        0      0        2 
  26 chr26_15659357   Sample    T    G        0      0        2 
  26 chr26_15659405     AAsi    C    T        0      0        2 
  26 chr26_15659405     AKia    C    T        0      0        2 
  26 chr26_15659405     AOna    C    T        0      0        2 
  26 chr26_15659405     ASom    C    T        0      0        2 
  26 chr26_15659405     HCab    C    T        1      2        2 
  26 chr26_15659405     HPrz    C    T        1      2        2 
  26 chr26_15659405     ZBoe    C    T        0      0        2 
  26 chr26_15659405     ZGre    C    T        0      0        2 
  26 chr26_15659405     ZHar    C    T        0      0        2 
  26 chr26_15659405   Sample    C    T        1      2        2 
  26 chr26_15661599     AAsi    C    T        0      0        2 
  26 chr26_15661599     AKia    C    T        0      0        2 
  26 chr26_15661599     AOna    C    T        0      0        2 
  26 chr26_15661599     ASom    C    T        0      0        2 
  26 chr26_15661599     HCab    C    T        0      0        2 
  26 chr26_15661599     HPrz    C    T        0      0        2 
  26 chr26_15661599     ZBoe    C    T        1      2        2 
  26 chr26_15661599     ZGre    C    T        0      0        2 
  26 chr26_15661599     ZHar    C    T        1      2        2 
  26 chr26_15661599   Sample    C    T        0      0        2 
  26 chr26_15665448     AAsi    A    G        0      0        2 
  26 chr26_15665448     AKia    A    G        0      0        2 
  26 chr26_15665448     AOna    A    G        0      0        2 
  26 chr26_15665448     ASom    A    G        0      0        2 
  26 chr26_15665448     HCab    A    G        1      2        2 
  26 chr26_15665448     HPrz    A    G        1      2        2 
  26 chr26_15665448     ZBoe    A    G        0      0        2 
  26 chr26_15665448     ZGre    A    G        0      0        2 
  26 chr26_15665448     ZHar    A    G        0      0        2 
  26 chr26_15665448   Sample    A    G        1      2        2 
  26 chr26_15673323     AAsi    A    G        0      0        2 
  26 chr26_15673323     AKia    A    G        0      0        2 
  26 chr26_15673323     AOna    A    G        0      0        2 
  26 chr26_15673323     ASom    A    G        0      0        2 
  26 chr26_15673323     HCab    A    G        0      0        2 
  26 chr26_15673323     HPrz    A    G        1      2        2 
  26 chr26_15673323     ZBoe    A    G        0      0        2 
  26 chr26_15673323     ZGre    A    G        0      0        2 
  26 chr26_15673323     ZHar    A    G        0      0        2 
  26 chr26_15673323   Sample    A    G        0      0        2 
  26 chr26_15679803     AAsi    G    A        1      2        2 
  26 chr26_15679803     AKia    G    A        0      0        2 
  26 chr26_15679803     AOna    G    A        0      0        2 
  26 chr26_15679803     ASom    G    A        1      2        2 
  26 chr26_15679803     HCab    G    A        0      0        2 
  26 chr26_15679803     HPrz    G    A        0      0        2 
  26 chr26_15679803     ZBoe    G    A        0      0        2 
  26 chr26_15679803     ZGre    G    A        0      0        2 
  26 chr26_15679803     ZHar    G    A        0      0        2 
  26 chr26_15679803   Sample    G    A        0      0        2 
  26 chr26_15680141     AAsi    G    C        0      0        2 
  26 chr26_15680141     AKia    G    C        0      0        2 
  26 chr26_15680141     AOna    G    C        0      0        2 
  26 chr26_15680141     ASom    G    C        0      0        2 
  26 chr26_15680141     HCab    G    C        0      0        2 
  26 chr26_15680141     HPrz    G    C        0      0        2 
  26 chr26_15680141     ZBoe    G    C        1      2        2 
  26 chr26_15680141     ZGre    G    C        0      0        2 
  26 chr26_15680141     ZHar    G    C        0      0        2 
  26 chr26_15680141   Sample    G    C        0      0        2 
  26 chr26_15680155     AAsi    T    C        0      0        2 
  26 chr26_15680155     AKia    T    C        0      0        2 
  26 chr26_15680155     AOna    T    C      0.5      1        2 
  26 chr26_15680155     ASom    T    C        0      0        2 
  26 chr26_15680155     HCab    T    C        0      0        2 
  26 chr26_15680155     HPrz    T    C        0      0        2 
  26 chr26_15680155     ZBoe    T    C        0      0        2 
  26 chr26_15680155     ZGre    T    C        0      0        2 
  26 chr26_15680155     ZHar    T    C        0      0        2 
  26 chr26_15680155   Sample    T    C        0      0        2 
  26 chr26_15680210     AAsi    G    A        0      0        2 
  26 chr26_15680210     AKia    G    A        1      2        2 
  26 chr26_15680210     AOna    G    A        0      0        2 
  26 chr26_15680210     ASom    G    A        0      0        2 
  26 chr26_15680210     HCab    G    A        0      0        2 
  26 chr26_15680210     HPrz    G    A        0      0        2 
  26 chr26_15680210     ZBoe    G    A        0      0        2 
  26 chr26_15680210     ZGre    G    A        0      0        2 
  26 chr26_15680210     ZHar    G    A        0      0        2 
  26 chr26_15680210   Sample    G    A        0      0        2 
  26 chr26_15702031     AAsi    C    T        0      0        2 
  26 chr26_15702031     AKia    C    T        0      0        2 
  26 chr26_15702031     AOna    C    T        0      0        2 
  26 chr26_15702031     ASom    C    T        0      0        2 
  26 chr26_15702031     HCab    C    T        0      0        2 
  26 chr26_15702031     HPrz    C    T        0      0        2 
  26 chr26_15702031     ZBoe    C    T        0      0        2 
  26 chr26_15702031     ZGre    C    T      0.5      1        2 
  26 chr26_15702031     ZHar    C    T        0      0        2 
  26 chr26_15702031   Sample    C    T        0      0        2 
  26 chr26_15703432     AAsi    G    A        0      0        2 
  26 chr26_15703432     AKia    G    A        0      0        2 
  26 chr26_15703432     AOna    G    A        0      0        2 
  26 chr26_15703432     ASom    G    A        0      0        2 
  26 chr26_15703432     HCab    G    A        1      2        2 
  26 chr26_15703432     HPrz    G    A        1      2        2 
  26 chr26_15703432     ZBoe    G    A        0      0        2 
  26 chr26_15703432     ZGre    G    A        0      0        2 
  26 chr26_15703432     ZHar    G    A        0      0        2 
  26 chr26_15703432   Sample    G    A        1      2        2 
  26 chr26_15706309     AAsi    T    G        0      0        2 
  26 chr26_15706309     AKia    T    G        0      0        2 
  26 chr26_15706309     AOna    T    G        0      0        2 
  26 chr26_15706309     ASom    T    G        0      0        2 
  26 chr26_15706309     HCab    T    G        0      0        2 
  26 chr26_15706309     HPrz    T    G        0      0        2 
  26 chr26_15706309     ZBoe    T    G        1      2        2 
  26 chr26_15706309     ZGre    T    G        0      0        2 
  26 chr26_15706309     ZHar    T    G        1      2        2 
  26 chr26_15706309   Sample    T    G        0      0        2 
  26 chr26_15709655     AAsi    C    A        0      0        2 
  26 chr26_15709655     AKia    C    A        0      0        2 
  26 chr26_15709655     AOna    C    A        0      0        2 
  26 chr26_15709655     ASom    C    A        0      0        2 
  26 chr26_15709655     HCab    C    A      0.5      1        2 
  26 chr26_15709655     HPrz    C    A        0      0        2 
  26 chr26_15709655     ZBoe    C    A        0      0        2 
  26 chr26_15709655     ZGre    C    A        0      0        2 
  26 chr26_15709655     ZHar    C    A        0      0        2 
  26 chr26_15709655   Sample    C    A        0      0        2 
  26 chr26_15710550     AAsi    G    A        0      0        2 
  26 chr26_15710550     AKia    G    A        0      0        2 
  26 chr26_15710550     AOna    G    A        0      0        2 
  26 chr26_15710550     ASom    G    A        0      0        2 
  26 chr26_15710550     HCab    G    A        0      0        2 
  26 chr26_15710550     HPrz    G    A        0      0        2 
  26 chr26_15710550     ZBoe    G    A        0      0        2 
  26 chr26_15710550     ZGre    G    A        0      0        2 
  26 chr26_15710550     ZHar    G    A        1      2        2 
  26 chr26_15710550   Sample    G    A        0      0        2 
  26 chr26_15711358     AAsi    A    G        0      0        2 
  26 chr26_15711358     AKia    A    G        0      0        2 
  26 chr26_15711358     AOna    A    G        0      0        2 
  26 chr26_15711358     ASom    A    G        0      0        2 
  26 chr26_15711358     HCab    A    G        0      0        2 
  26 chr26_15711358     HPrz    A    G        0      0        2 
  26 chr26_15711358     ZBoe    A    G      0.5      1        2 
  26 chr26_15711358     ZGre    A    G        0      0        2 
  26 chr26_15711358     ZHar    A    G        0      0        2 
  26 chr26_15711358   Sample    A    G        0      0        2 
  26 chr26_15715467     AAsi    T    C        0      0        2 
  26 chr26_15715467     AKia    T    C        0      0        2 
  26 chr26_15715467     AOna    T    C      0.5      1        2 
  26 chr26_15715467     ASom    T    C        0      0        2 
  26 chr26_15715467     HCab    T    C        0      0        2 
  26 chr26_15715467     HPrz    T    C        0      0        2 
  26 chr26_15715467     ZBoe    T    C        0      0        2 
  26 chr26_15715467     ZGre    T    C        0      0        2 
  26 chr26_15715467     ZHar    T    C        0      0        2 
  26 chr26_15715467   Sample    T    C        0      0        2 
  26 chr26_15729627     AAsi    G    A        0      0        2 
  26 chr26_15729627     AKia    G    A        0      0        2 
  26 chr26_15729627     AOna    G    A        0      0        2 
  26 chr26_15729627     ASom    G    A        0      0        2 
  26 chr26_15729627     HCab    G    A        0      0        2 
  26 chr26_15729627     HPrz    G    A        0      0        2 
  26 chr26_15729627     ZBoe    G    A        0      0        2 
  26 chr26_15729627     ZGre    G    A        0      0        2 
  26 chr26_15729627     ZHar    G    A      0.5      1        2 
  26 chr26_15729627   Sample    G    A        0      0        2 
  26 chr26_15733958     AAsi    C    G        0      0        2 
  26 chr26_15733958     AKia    C    G        0      0        2 
  26 chr26_15733958     AOna    C    G        0      0        2 
  26 chr26_15733958     ASom    C    G        0      0        2 
  26 chr26_15733958     HCab    C    G        1      2        2 
  26 chr26_15733958     HPrz    C    G        1      2        2 
  26 chr26_15733958     ZBoe    C    G        0      0        2 
  26 chr26_15733958     ZGre    C    G        0      0        2 
  26 chr26_15733958     ZHar    C    G        0      0        2 
  26 chr26_15733958   Sample    C    G        1      2        2 
  26 chr26_15734232     AAsi    G    A        0      0        2 
  26 chr26_15734232     AKia    G    A        0      0        2 
  26 chr26_15734232     AOna    G    A        0      0        2 
  26 chr26_15734232     ASom    G    A        0      0        2 
  26 chr26_15734232     HCab    G    A      0.5      1        2 
  26 chr26_15734232     HPrz    G    A        0      0        2 
  26 chr26_15734232     ZBoe    G    A        0      0        2 
  26 chr26_15734232     ZGre    G    A        0      0        2 
  26 chr26_15734232     ZHar    G    A        0      0        2 
  26 chr26_15734232   Sample    G    A        0      0        2 
  26 chr26_15736283     AAsi    G    A        0      0        2 
  26 chr26_15736283     AKia    G    A        0      0        2 
  26 chr26_15736283     AOna    G    A        0      0        2 
  26 chr26_15736283     ASom    G    A        0      0        2 
  26 chr26_15736283     HCab    G    A        1      2        2 
  26 chr26_15736283     HPrz    G    A        1      2        2 
  26 chr26_15736283     ZBoe    G    A        0      0        2 
  26 chr26_15736283     ZGre    G    A        0      0        2 
  26 chr26_15736283     ZHar    G    A        0      0        2 
  26 chr26_15736283   Sample    G    A        1      2        2 
  26 chr26_15739245     AAsi    T    C        0      0        2 
  26 chr26_15739245     AKia    T    C        0      0        2 
  26 chr26_15739245     AOna    T    C        0      0        2 
  26 chr26_15739245     ASom    T    C        0      0        2 
  26 chr26_15739245     HCab    T    C        0      0        2 
  26 chr26_15739245     HPrz    T    C        0      0        2 
  26 chr26_15739245     ZBoe    T    C        0      0        2 
  26 chr26_15739245     ZGre    T    C        0      0        2 
  26 chr26_15739245     ZHar    T    C        1      2        2 
  26 chr26_15739245   Sample    T    C        0      0        2 
  26 chr26_15739790     AAsi    G    A        0      0        2 
  26 chr26_15739790     AKia    G    A        0      0        2 
  26 chr26_15739790     AOna    G    A        0      0        2 
  26 chr26_15739790     ASom    G    A        0      0        2 
  26 chr26_15739790     HCab    G    A        0      0        2 
  26 chr26_15739790     HPrz    G    A        0      0        2 
  26 chr26_15739790     ZBoe    G    A        0      0        2 
  26 chr26_15739790     ZGre    G    A        0      0        2 
  26 chr26_15739790     ZHar    G    A      0.5      1        2 
  26 chr26_15739790   Sample    G    A        0      0        2 
  26 chr26_15740792     AAsi    A    G        0      0        2 
  26 chr26_15740792     AKia    A    G        0      0        2 
  26 chr26_15740792     AOna    A    G        0      0        2 
  26 chr26_15740792     ASom    A    G        0      0        2 
  26 chr26_15740792     HCab    A    G        0      0        2 
  26 chr26_15740792     HPrz    A    G        0      0        2 
  26 chr26_15740792     ZBoe    A    G      0.5      1        2 
  26 chr26_15740792     ZGre    A    G        0      0        2 
  26 chr26_15740792     ZHar    A    G        0      0        2 
  26 chr26_15740792   Sample    A    G        0      0        2 
  26 chr26_15745874     AAsi    C    T        0      0        2 
  26 chr26_15745874     AKia    C    T        0      0        2 
  26 chr26_15745874     AOna    C    T        0      0        2 
  26 chr26_15745874     ASom    C    T        0      0        2 
  26 chr26_15745874     HCab    C    T        1      2        2 
  26 chr26_15745874     HPrz    C    T        1      2        2 
  26 chr26_15745874     ZBoe    C    T        0      0        2 
  26 chr26_15745874     ZGre    C    T        0      0        2 
  26 chr26_15745874     ZHar    C    T        0      0        2 
  26 chr26_15745874   Sample    C    T        1      2        2 
  26 chr26_15751459     AAsi    G    C        1      2        2 
  26 chr26_15751459     AKia    G    C        0      0        2 
  26 chr26_15751459     AOna    G    C        0      0        2 
  26 chr26_15751459     ASom    G    C        1      2        2 
  26 chr26_15751459     HCab    G    C        0      0        2 
  26 chr26_15751459     HPrz    G    C        0      0        2 
  26 chr26_15751459     ZBoe    G    C        0      0        2 
  26 chr26_15751459     ZGre    G    C        0      0        2 
  26 chr26_15751459     ZHar    G    C        0      0        2 
  26 chr26_15751459   Sample    G    C        0      0        2 
  26 chr26_15770194     AAsi    T    C        0      0        2 
  26 chr26_15770194     AKia    T    C        0      0        2 
  26 chr26_15770194     AOna    T    C        0      0        2 
  26 chr26_15770194     ASom    T    C        0      0        2 
  26 chr26_15770194     HCab    T    C        1      2        2 
  26 chr26_15770194     HPrz    T    C        1      2        2 
  26 chr26_15770194     ZBoe    T    C        0      0        2 
  26 chr26_15770194     ZGre    T    C        0      0        2 
  26 chr26_15770194     ZHar    T    C        0      0        2 
  26 chr26_15770194   Sample    T    C        1      2        2 
  26 chr26_15771938     AAsi    C    A        1      2        2 
  26 chr26_15771938     AKia    C    A        1      2        2 
  26 chr26_15771938     AOna    C    A      0.5      1        2 
  26 chr26_15771938     ASom    C    A        1      2        2 
  26 chr26_15771938     HCab    C    A        0      0        2 
  26 chr26_15771938     HPrz    C    A        0      0        2 
  26 chr26_15771938     ZBoe    C    A        0      0        2 
  26 chr26_15771938     ZGre    C    A        0      0        2 
  26 chr26_15771938     ZHar    C    A        0      0        2 
  26 chr26_15771938   Sample    C    A        0      0        2 
  26 chr26_15784039     AAsi    C    G      0.5      1        2 
  26 chr26_15784039     AKia    C    G        0      0        2 
  26 chr26_15784039     AOna    C    G        0      0        2 
  26 chr26_15784039     ASom    C    G        0      0        2 
  26 chr26_15784039     HCab    C    G        0      0        2 
  26 chr26_15784039     HPrz    C    G        0      0        2 
  26 chr26_15784039     ZBoe    C    G        0      0        2 
  26 chr26_15784039     ZGre    C    G        0      0        2 
  26 chr26_15784039     ZHar    C    G        0      0        2 
  26 chr26_15784039   Sample    C    G        0      0        2 
  26 chr26_15787763     AAsi    C    T        0      0        2 
  26 chr26_15787763     AKia    C    T        0      0        2 
  26 chr26_15787763     AOna    C    T        0      0        2 
  26 chr26_15787763     ASom    C    T        0      0        2 
  26 chr26_15787763     HCab    C    T        1      2        2 
  26 chr26_15787763     HPrz    C    T        1      2        2 
  26 chr26_15787763     ZBoe    C    T        0      0        2 
  26 chr26_15787763     ZGre    C    T        0      0        2 
  26 chr26_15787763     ZHar    C    T        0      0        2 
  26 chr26_15787763   Sample    C    T        1      2        2 
  26 chr26_15793128     AAsi    C    G        0      0        2 
  26 chr26_15793128     AKia    C    G        0      0        2 
  26 chr26_15793128     AOna    C    G        0      0        2 
  26 chr26_15793128     ASom    C    G        0      0        2 
  26 chr26_15793128     HCab    C    G        0      0        2 
  26 chr26_15793128     HPrz    C    G        0      0        2 
  26 chr26_15793128     ZBoe    C    G        0      0        2 
  26 chr26_15793128     ZGre    C    G        1      2        2 
  26 chr26_15793128     ZHar    C    G        0      0        2 
  26 chr26_15793128   Sample    C    G        0      0        2 
  26 chr26_15811109     AAsi    A    C        0      0        2 
  26 chr26_15811109     AKia    A    C        0      0        2 
  26 chr26_15811109     AOna    A    C        0      0        2 
  26 chr26_15811109     ASom    A    C        0      0        2 
  26 chr26_15811109     HCab    A    C        0      0        2 
  26 chr26_15811109     HPrz    A    C        0      0        2 
  26 chr26_15811109     ZBoe    A    C        0      0        2 
  26 chr26_15811109     ZGre    A    C        0      0        2 
  26 chr26_15811109     ZHar    A    C        1      2        2 
  26 chr26_15811109   Sample    A    C        0      0        2 
  26 chr26_15811565     AAsi    G    A        0      0        2 
  26 chr26_15811565     AKia    G    A        0      0        2 
  26 chr26_15811565     AOna    G    A        0      0        2 
  26 chr26_15811565     ASom    G    A        0      0        2 
  26 chr26_15811565     HCab    G    A        1      2        2 
  26 chr26_15811565     HPrz    G    A        1      2        2 
  26 chr26_15811565     ZBoe    G    A        0      0        2 
  26 chr26_15811565     ZGre    G    A        0      0        2 
  26 chr26_15811565     ZHar    G    A        0      0        2 
  26 chr26_15811565   Sample    G    A        1      2        2 
  26 chr26_15814779     AAsi    G    A        0      0        2 
  26 chr26_15814779     AKia    G    A        0      0        2 
  26 chr26_15814779     AOna    G    A        0      0        2 
  26 chr26_15814779     ASom    G    A        0      0        2 
  26 chr26_15814779     HCab    G    A        0      0        2 
  26 chr26_15814779     HPrz    G    A        0      0        2 
  26 chr26_15814779     ZBoe    G    A        0      0        2 
  26 chr26_15814779     ZGre    G    A      0.5      1        2 
  26 chr26_15814779     ZHar    G    A        0      0        2 
  26 chr26_15814779   Sample    G    A        0      0        2 
  26 chr26_15815712     AAsi    G    T        0      0        2 
  26 chr26_15815712     AKia    G    T        0      0        2 
  26 chr26_15815712     AOna    G    T        0      0        2 
  26 chr26_15815712     ASom    G    T        0      0        2 
  26 chr26_15815712     HCab    G    T        0      0        2 
  26 chr26_15815712     HPrz    G    T        0      0        2 
  26 chr26_15815712     ZBoe    G    T      0.5      1        2 
  26 chr26_15815712     ZGre    G    T        0      0        2 
  26 chr26_15815712     ZHar    G    T        0      0        2 
  26 chr26_15815712   Sample    G    T        0      0        2 
  26 chr26_15820655     AAsi    C    T      0.5      1        2 
  26 chr26_15820655     AKia    C    T        0      0        2 
  26 chr26_15820655     AOna    C    T        0      0        2 
  26 chr26_15820655     ASom    C    T        0      0        2 
  26 chr26_15820655     HCab    C    T        0      0        2 
  26 chr26_15820655     HPrz    C    T        0      0        2 
  26 chr26_15820655     ZBoe    C    T        0      0        2 
  26 chr26_15820655     ZGre    C    T        0      0        2 
  26 chr26_15820655     ZHar    C    T        0      0        2 
  26 chr26_15820655   Sample    C    T        0      0        2 
  26 chr26_15830800     AAsi    G    T        0      0        2 
  26 chr26_15830800     AKia    G    T        0      0        2 
  26 chr26_15830800     AOna    G    T        0      0        2 
  26 chr26_15830800     ASom    G    T        0      0        2 
  26 chr26_15830800     HCab    G    T        1      2        2 
  26 chr26_15830800     HPrz    G    T        1      2        2 
  26 chr26_15830800     ZBoe    G    T        0      0        2 
  26 chr26_15830800     ZGre    G    T        0      0        2 
  26 chr26_15830800     ZHar    G    T        0      0        2 
  26 chr26_15830800   Sample    G    T        1      2        2 
  26 chr26_15835205     AAsi    A    C        0      0        2 
  26 chr26_15835205     AKia    A    C        0      0        2 
  26 chr26_15835205     AOna    A    C      0.5      1        2 
  26 chr26_15835205     ASom    A    C        0      0        2 
  26 chr26_15835205     HCab    A    C        0      0        2 
  26 chr26_15835205     HPrz    A    C        0      0        2 
  26 chr26_15835205     ZBoe    A    C        0      0        2 
  26 chr26_15835205     ZGre    A    C        0      0        2 
  26 chr26_15835205     ZHar    A    C        0      0        2 
  26 chr26_15835205   Sample    A    C        0      0        2 
  26 chr26_15835435     AAsi    A    G        0      0        2 
  26 chr26_15835435     AKia    A    G        0      0        2 
  26 chr26_15835435     AOna    A    G        0      0        2 
  26 chr26_15835435     ASom    A    G        0      0        2 
  26 chr26_15835435     HCab    A    G        0      0        2 
  26 chr26_15835435     HPrz    A    G        0      0        2 
  26 chr26_15835435     ZBoe    A    G      0.5      1        2 
  26 chr26_15835435     ZGre    A    G        0      0        2 
  26 chr26_15835435     ZHar    A    G        0      0        2 
  26 chr26_15835435   Sample    A    G        0      0        2 
  26 chr26_15840069     AAsi    G    A        0      0        2 
  26 chr26_15840069     AKia    G    A        0      0        2 
  26 chr26_15840069     AOna    G    A        0      0        2 
  26 chr26_15840069     ASom    G    A        0      0        2 
  26 chr26_15840069     HCab    G    A        0      0        2 
  26 chr26_15840069     HPrz    G    A        0      0        2 
  26 chr26_15840069     ZBoe    G    A      0.5      1        2 
  26 chr26_15840069     ZGre    G    A        0      0        2 
  26 chr26_15840069     ZHar    G    A        0      0        2 
  26 chr26_15840069   Sample    G    A        0      0        2 
  26 chr26_15843025     AAsi    T    A        0      0        2 
  26 chr26_15843025     AKia    T    A        0      0        2 
  26 chr26_15843025     AOna    T    A        0      0        2 
  26 chr26_15843025     ASom    T    A        0      0        2 
  26 chr26_15843025     HCab    T    A        0      0        2 
  26 chr26_15843025     HPrz    T    A        0      0        2 
  26 chr26_15843025     ZBoe    T    A        0      0        2 
  26 chr26_15843025     ZGre    T    A        0      0        2 
  26 chr26_15843025     ZHar    T    A        1      2        2 
  26 chr26_15843025   Sample    T    A        0      0        2 
  26 chr26_15846509     AAsi    C    G        0      0        2 
  26 chr26_15846509     AKia    C    G        0      0        2 
  26 chr26_15846509     AOna    C    G        0      0        2 
  26 chr26_15846509     ASom    C    G        0      0        2 
  26 chr26_15846509     HCab    C    G      0.5      1        2 
  26 chr26_15846509     HPrz    C    G        0      0        2 
  26 chr26_15846509     ZBoe    C    G        0      0        2 
  26 chr26_15846509     ZGre    C    G        0      0        2 
  26 chr26_15846509     ZHar    C    G        0      0        2 
  26 chr26_15846509   Sample    C    G        0      0        2 
  26 chr26_15856507     AAsi    A    C        0      0        2 
  26 chr26_15856507     AKia    A    C      0.5      1        2 
  26 chr26_15856507     AOna    A    C        0      0        2 
  26 chr26_15856507     ASom    A    C        0      0        2 
  26 chr26_15856507     HCab    A    C        0      0        2 
  26 chr26_15856507     HPrz    A    C        0      0        2 
  26 chr26_15856507     ZBoe    A    C        0      0        2 
  26 chr26_15856507     ZGre    A    C        0      0        2 
  26 chr26_15856507     ZHar    A    C        0      0        2 
  26 chr26_15856507   Sample    A    C        0      0        2 
  26 chr26_15860707     AAsi    C    T        0      0        2 
  26 chr26_15860707     AKia    C    T        0      0        2 
  26 chr26_15860707     AOna    C    T        0      0        2 
  26 chr26_15860707     ASom    C    T        0      0        2 
  26 chr26_15860707     HCab    C    T        1      2        2 
  26 chr26_15860707     HPrz    C    T        1      2        2 
  26 chr26_15860707     ZBoe    C    T        0      0        2 
  26 chr26_15860707     ZGre    C    T        0      0        2 
  26 chr26_15860707     ZHar    C    T        0      0        2 
  26 chr26_15860707   Sample    C    T        1      2        2 
  26 chr26_15861886     AAsi    C    G        0      0        2 
  26 chr26_15861886     AKia    C    G        0      0        2 
  26 chr26_15861886     AOna    C    G        0      0        2 
  26 chr26_15861886     ASom    C    G        0      0        2 
  26 chr26_15861886     HCab    C    G        1      2        2 
  26 chr26_15861886     HPrz    C    G        1      2        2 
  26 chr26_15861886     ZBoe    C    G        0      0        2 
  26 chr26_15861886     ZGre    C    G        0      0        2 
  26 chr26_15861886     ZHar    C    G        0      0        2 
  26 chr26_15861886   Sample    C    G        1      2        2 
  26 chr26_15862306     AAsi    G    T        0      0        2 
  26 chr26_15862306     AKia    G    T        1      2        2 
  26 chr26_15862306     AOna    G    T        0      0        2 
  26 chr26_15862306     ASom    G    T        0      0        2 
  26 chr26_15862306     HCab    G    T        0      0        2 
  26 chr26_15862306     HPrz    G    T        0      0        2 
  26 chr26_15862306     ZBoe    G    T        0      0        2 
  26 chr26_15862306     ZGre    G    T        0      0        2 
  26 chr26_15862306     ZHar    G    T        0      0        2 
  26 chr26_15862306   Sample    G    T        0      0        2 
  26 chr26_15875705     AAsi    G    A        0      0        2 
  26 chr26_15875705     AKia    G    A        0      0        2 
  26 chr26_15875705     AOna    G    A        0      0        2 
  26 chr26_15875705     ASom    G    A        0      0        2 
  26 chr26_15875705     HCab    G    A        1      2        2 
  26 chr26_15875705     HPrz    G    A        1      2        2 
  26 chr26_15875705     ZBoe    G    A        0      0        2 
  26 chr26_15875705     ZGre    G    A        0      0        2 
  26 chr26_15875705     ZHar    G    A        0      0        2 
  26 chr26_15875705   Sample    G    A        1      2        2 
  26 chr26_15876154     AAsi    A    G      0.5      1        2 
  26 chr26_15876154     AKia    A    G        0      0        2 
  26 chr26_15876154     AOna    A    G        0      0        2 
  26 chr26_15876154     ASom    A    G        0      0        2 
  26 chr26_15876154     HCab    A    G        0      0        2 
  26 chr26_15876154     HPrz    A    G        0      0        2 
  26 chr26_15876154     ZBoe    A    G        0      0        2 
  26 chr26_15876154     ZGre    A    G        0      0        2 
  26 chr26_15876154     ZHar    A    G        0      0        2 
  26 chr26_15876154   Sample    A    G        0      0        2 
  26 chr26_15882363     AAsi    A    G        1      2        2 
  26 chr26_15882363     AKia    A    G        0      0        2 
  26 chr26_15882363     AOna    A    G        0      0        2 
  26 chr26_15882363     ASom    A    G        1      2        2 
  26 chr26_15882363     HCab    A    G        0      0        2 
  26 chr26_15882363     HPrz    A    G        0      0        2 
  26 chr26_15882363     ZBoe    A    G        0      0        2 
  26 chr26_15882363     ZGre    A    G        0      0        2 
  26 chr26_15882363     ZHar    A    G        0      0        2 
  26 chr26_15882363   Sample    A    G        0      0        2 
  26 chr26_15885873     AAsi    A    G        1      2        2 
  26 chr26_15885873     AKia    A    G        1      2        2 
  26 chr26_15885873     AOna    A    G        0      0        2 
  26 chr26_15885873     ASom    A    G        1      2        2 
  26 chr26_15885873     HCab    A    G        0      0        2 
  26 chr26_15885873     HPrz    A    G        0      0        2 
  26 chr26_15885873     ZBoe    A    G        0      0        2 
  26 chr26_15885873     ZGre    A    G        0      0        2 
  26 chr26_15885873     ZHar    A    G        0      0        2 
  26 chr26_15885873   Sample    A    G        0      0        2 
  26 chr26_15896576     AAsi    T    A      0.5      1        2 
  26 chr26_15896576     AKia    T    A        0      0        2 
  26 chr26_15896576     AOna    T    A        0      0        2 
  26 chr26_15896576     ASom    T    A        0      0        2 
  26 chr26_15896576     HCab    T    A        0      0        2 
  26 chr26_15896576     HPrz    T    A        0      0        2 
  26 chr26_15896576     ZBoe    T    A        0      0        2 
  26 chr26_15896576     ZGre    T    A        0      0        2 
  26 chr26_15896576     ZHar    T    A        0      0        2 
  26 chr26_15896576   Sample    T    A        0      0        2 
  26 chr26_15903524     AAsi    T    A        0      0        2 
  26 chr26_15903524     AKia    T    A        0      0        2 
  26 chr26_15903524     AOna    T    A        0      0        2 
  26 chr26_15903524     ASom    T    A        0      0        2 
  26 chr26_15903524     HCab    T    A        1      2        2 
  26 chr26_15903524     HPrz    T    A        1      2        2 
  26 chr26_15903524     ZBoe    T    A        0      0        2 
  26 chr26_15903524     ZGre    T    A        0      0        2 
  26 chr26_15903524     ZHar    T    A        0      0        2 
  26 chr26_15903524   Sample    T    A        1      2        2 
  26 chr26_15907030     AAsi    A    G        0      0        2 
  26 chr26_15907030     AKia    A    G        0      0        2 
  26 chr26_15907030     AOna    A    G        0      0        2 
  26 chr26_15907030     ASom    A    G        0      0        2 
  26 chr26_15907030     HCab    A    G        0      0        2 
  26 chr26_15907030     HPrz    A    G        0      0        2 
  26 chr26_15907030     ZBoe    A    G        0      0        2 
  26 chr26_15907030     ZGre    A    G        0      0        2 
  26 chr26_15907030     ZHar    A    G        1      2        2 
  26 chr26_15907030   Sample    A    G        0      0        2 
  26 chr26_15920791     AAsi    A    G        1      2        2 
  26 chr26_15920791     AKia    A    G        0      0        2 
  26 chr26_15920791     AOna    A    G        0      0        2 
  26 chr26_15920791     ASom    A    G        1      2        2 
  26 chr26_15920791     HCab    A    G        0      0        2 
  26 chr26_15920791     HPrz    A    G        0      0        2 
  26 chr26_15920791     ZBoe    A    G        1      2        2 
  26 chr26_15920791     ZGre    A    G        1      2        2 
  26 chr26_15920791     ZHar    A    G        1      2        2 
  26 chr26_15920791   Sample    A    G        0      0        2 
  26 chr26_15922465     AAsi    A    G        0      0        2 
  26 chr26_15922465     AKia    A    G        0      0        2 
  26 chr26_15922465     AOna    A    G        0      0        2 
  26 chr26_15922465     ASom    A    G        0      0        2 
  26 chr26_15922465     HCab    A    G        0      0        2 
  26 chr26_15922465     HPrz    A    G        1      2        2 
  26 chr26_15922465     ZBoe    A    G        0      0        2 
  26 chr26_15922465     ZGre    A    G        0      0        2 
  26 chr26_15922465     ZHar    A    G        0      0        2 
  26 chr26_15922465   Sample    A    G        0      0        2 
  26 chr26_15924734     AAsi    C    T        1      2        2 
  26 chr26_15924734     AKia    C    T        1      2        2 
  26 chr26_15924734     AOna    C    T        1      2        2 
  26 chr26_15924734     ASom    C    T      0.5      1        2 
  26 chr26_15924734     HCab    C    T        0      0        2 
  26 chr26_15924734     HPrz    C    T        0      0        2 
  26 chr26_15924734     ZBoe    C    T        0      0        2 
  26 chr26_15924734     ZGre    C    T        0      0        2 
  26 chr26_15924734     ZHar    C    T        0      0        2 
  26 chr26_15924734   Sample    C    T        0      0        2 
  26 chr26_15928245     AAsi    T    C        0      0        2 
  26 chr26_15928245     AKia    T    C        1      2        2 
  26 chr26_15928245     AOna    T    C        0      0        2 
  26 chr26_15928245     ASom    T    C        0      0        2 
  26 chr26_15928245     HCab    T    C        0      0        2 
  26 chr26_15928245     HPrz    T    C        0      0        2 
  26 chr26_15928245     ZBoe    T    C        0      0        2 
  26 chr26_15928245     ZGre    T    C        0      0        2 
  26 chr26_15928245     ZHar    T    C        0      0        2 
  26 chr26_15928245   Sample    T    C        0      0        2 
  26 chr26_15944367     AAsi    C    A        0      0        2 
  26 chr26_15944367     AKia    C    A        0      0        2 
  26 chr26_15944367     AOna    C    A        0      0        2 
  26 chr26_15944367     ASom    C    A        0      0        2 
  26 chr26_15944367     HCab    C    A        0      0        2 
  26 chr26_15944367     HPrz    C    A        0      0        2 
  26 chr26_15944367     ZBoe    C    A      0.5      1        2 
  26 chr26_15944367     ZGre    C    A        0      0        2 
  26 chr26_15944367     ZHar    C    A        0      0        2 
  26 chr26_15944367   Sample    C    A        0      0        2 
  26 chr26_15951497     AAsi    C    T        0      0        2 
  26 chr26_15951497     AKia    C    T        1      2        2 
  26 chr26_15951497     AOna    C    T        0      0        2 
  26 chr26_15951497     ASom    C    T        0      0        2 
  26 chr26_15951497     HCab    C    T        0      0        2 
  26 chr26_15951497     HPrz    C    T        0      0        2 
  26 chr26_15951497     ZBoe    C    T        0      0        2 
  26 chr26_15951497     ZGre    C    T        0      0        2 
  26 chr26_15951497     ZHar    C    T        0      0        2 
  26 chr26_15951497   Sample    C    T        0      0        2 
  26 chr26_15953698     AAsi    A    G        0      0        2 
  26 chr26_15953698     AKia    A    G        0      0        2 
  26 chr26_15953698     AOna    A    G      0.5      1        2 
  26 chr26_15953698     ASom    A    G        0      0        2 
  26 chr26_15953698     HCab    A    G        0      0        2 
  26 chr26_15953698     HPrz    A    G        0      0        2 
  26 chr26_15953698     ZBoe    A    G        0      0        2 
  26 chr26_15953698     ZGre    A    G        0      0        2 
  26 chr26_15953698     ZHar    A    G        0      0        2 
  26 chr26_15953698   Sample    A    G        0      0        2 
  26 chr26_15956962     AAsi    T    C        0      0        2 
  26 chr26_15956962     AKia    T    C        0      0        2 
  26 chr26_15956962     AOna    T    C      0.5      1        2 
  26 chr26_15956962     ASom    T    C        0      0        2 
  26 chr26_15956962     HCab    T    C        0      0        2 
  26 chr26_15956962     HPrz    T    C        0      0        2 
  26 chr26_15956962     ZBoe    T    C        0      0        2 
  26 chr26_15956962     ZGre    T    C        0      0        2 
  26 chr26_15956962     ZHar    T    C        0      0        2 
  26 chr26_15956962   Sample    T    C        1      2        2 
  26 chr26_15961612     AAsi    G    C        0      0        2 
  26 chr26_15961612     AKia    G    C        0      0        2 
  26 chr26_15961612     AOna    G    C        0      0        2 
  26 chr26_15961612     ASom    G    C        0      0        2 
  26 chr26_15961612     HCab    G    C        1      2        2 
  26 chr26_15961612     HPrz    G    C        1      2        2 
  26 chr26_15961612     ZBoe    G    C        0      0        2 
  26 chr26_15961612     ZGre    G    C        0      0        2 
  26 chr26_15961612     ZHar    G    C        0      0        2 
  26 chr26_15961612   Sample    G    C        1      2        2 
  26 chr26_15967651     AAsi    T    C        0      0        2 
  26 chr26_15967651     AKia    T    C        0      0        2 
  26 chr26_15967651     AOna    T    C        0      0        2 
  26 chr26_15967651     ASom    T    C        0      0        2 
  26 chr26_15967651     HCab    T    C        1      2        2 
  26 chr26_15967651     HPrz    T    C        1      2        2 
  26 chr26_15967651     ZBoe    T    C        0      0        2 
  26 chr26_15967651     ZGre    T    C        0      0        2 
  26 chr26_15967651     ZHar    T    C        0      0        2 
  26 chr26_15967651   Sample    T    C        1      2        2 
  26 chr26_15967912     AAsi    G    A        0      0        2 
  26 chr26_15967912     AKia    G    A        0      0        2 
  26 chr26_15967912     AOna    G    A        0      0        2 
  26 chr26_15967912     ASom    G    A        0      0        2 
  26 chr26_15967912     HCab    G    A        1      2        2 
  26 chr26_15967912     HPrz    G    A        1      2        2 
  26 chr26_15967912     ZBoe    G    A        0      0        2 
  26 chr26_15967912     ZGre    G    A        0      0        2 
  26 chr26_15967912     ZHar    G    A        0      0        2 
  26 chr26_15967912   Sample    G    A        1      2        2 
  26 chr26_15971918     AAsi    T    G        0      0        2 
  26 chr26_15971918     AKia    T    G        0      0        2 
  26 chr26_15971918     AOna    T    G        0      0        2 
  26 chr26_15971918     ASom    T    G        0      0        2 
  26 chr26_15971918     HCab    T    G        0      0        2 
  26 chr26_15971918     HPrz    T    G        1      2        2 
  26 chr26_15971918     ZBoe    T    G        0      0        2 
  26 chr26_15971918     ZGre    T    G        0      0        2 
  26 chr26_15971918     ZHar    T    G        0      0        2 
  26 chr26_15971918   Sample    T    G        0      0        2 
  26 chr26_15977883     AAsi    A    T        0      0        2 
  26 chr26_15977883     AKia    A    T        0      0        2 
  26 chr26_15977883     AOna    A    T      0.5      1        2 
  26 chr26_15977883     ASom    A    T        0      0        2 
  26 chr26_15977883     HCab    A    T        0      0        2 
  26 chr26_15977883     HPrz    A    T        0      0        2 
  26 chr26_15977883     ZBoe    A    T        0      0        2 
  26 chr26_15977883     ZGre    A    T        0      0        2 
  26 chr26_15977883     ZHar    A    T        0      0        2 
  26 chr26_15977883   Sample    A    T        0      0        2 
  26 chr26_16000526     AAsi    A    G        0      0        2 
  26 chr26_16000526     AKia    A    G        0      0        2 
  26 chr26_16000526     AOna    A    G        0      0        2 
  26 chr26_16000526     ASom    A    G        0      0        2 
  26 chr26_16000526     HCab    A    G        1      2        2 
  26 chr26_16000526     HPrz    A    G        1      2        2 
  26 chr26_16000526     ZBoe    A    G        0      0        2 
  26 chr26_16000526     ZGre    A    G        0      0        2 
  26 chr26_16000526     ZHar    A    G        0      0        2 
  26 chr26_16000526   Sample    A    G        1      2        2 
  26 chr26_16002240     AAsi    G    A        1      2        2 
  26 chr26_16002240     AKia    G    A        0      0        2 
  26 chr26_16002240     AOna    G    A        0      0        2 
  26 chr26_16002240     ASom    G    A        1      2        2 
  26 chr26_16002240     HCab    G    A        0      0        2 
  26 chr26_16002240     HPrz    G    A        0      0        2 
  26 chr26_16002240     ZBoe    G    A        0      0        2 
  26 chr26_16002240     ZGre    G    A        0      0        2 
  26 chr26_16002240     ZHar    G    A        0      0        2 
  26 chr26_16002240   Sample    G    A        0      0        2 
  26 chr26_16010250     AAsi    G    A        0      0        2 
  26 chr26_16010250     AKia    G    A        0      0        2 
  26 chr26_16010250     AOna    G    A        0      0        2 
  26 chr26_16010250     ASom    G    A        0      0        2 
  26 chr26_16010250     HCab    G    A        1      2        2 
  26 chr26_16010250     HPrz    G    A        1      2        2 
  26 chr26_16010250     ZBoe    G    A      0.5      1        2 
  26 chr26_16010250     ZGre    G    A        0      0        2 
  26 chr26_16010250     ZHar    G    A        0      0        2 
  26 chr26_16010250   Sample    G    A        1      2        2 
  26 chr26_16013479     AAsi    T    C        0      0        2 
  26 chr26_16013479     AKia    T    C        0      0        2 
  26 chr26_16013479     AOna    T    C        0      0        2 
  26 chr26_16013479     ASom    T    C      0.5      1        2 
  26 chr26_16013479     HCab    T    C        0      0        2 
  26 chr26_16013479     HPrz    T    C        0      0        2 
  26 chr26_16013479     ZBoe    T    C        0      0        2 
  26 chr26_16013479     ZGre    T    C        0      0        2 
  26 chr26_16013479     ZHar    T    C        0      0        2 
  26 chr26_16013479   Sample    T    C        0      0        2 
  26 chr26_16023967     AAsi    C    G        0      0        2 
  26 chr26_16023967     AKia    C    G        0      0        2 
  26 chr26_16023967     AOna    C    G        0      0        2 
  26 chr26_16023967     ASom    C    G        0      0        2 
  26 chr26_16023967     HCab    C    G        1      2        2 
  26 chr26_16023967     HPrz    C    G        1      2        2 
  26 chr26_16023967     ZBoe    C    G        0      0        2 
  26 chr26_16023967     ZGre    C    G        0      0        2 
  26 chr26_16023967     ZHar    C    G        0      0        2 
  26 chr26_16023967   Sample    C    G        1      2        2 
  26 chr26_16025687     AAsi    C    T        0      0        2 
  26 chr26_16025687     AKia    C    T        0      0        2 
  26 chr26_16025687     AOna    C    T        0      0        2 
  26 chr26_16025687     ASom    C    T        0      0        2 
  26 chr26_16025687     HCab    C    T        1      2        2 
  26 chr26_16025687     HPrz    C    T        1      2        2 
  26 chr26_16025687     ZBoe    C    T        0      0        2 
  26 chr26_16025687     ZGre    C    T        0      0        2 
  26 chr26_16025687     ZHar    C    T        0      0        2 
  26 chr26_16025687   Sample    C    T        1      2        2 
  26 chr26_16029570     AAsi    T    C        0      0        2 
  26 chr26_16029570     AKia    T    C        0      0        2 
  26 chr26_16029570     AOna    T    C        0      0        2 
  26 chr26_16029570     ASom    T    C        0      0        2 
  26 chr26_16029570     HCab    T    C        1      2        2 
  26 chr26_16029570     HPrz    T    C        1      2        2 
  26 chr26_16029570     ZBoe    T    C        0      0        2 
  26 chr26_16029570     ZGre    T    C        0      0        2 
  26 chr26_16029570     ZHar    T    C        0      0        2 
  26 chr26_16029570   Sample    T    C        1      2        2 
  26 chr26_16049656     AAsi    C    T        0      0        2 
  26 chr26_16049656     AKia    C    T        0      0        2 
  26 chr26_16049656     AOna    C    T        0      0        2 
  26 chr26_16049656     ASom    C    T        0      0        2 
  26 chr26_16049656     HCab    C    T        0      0        2 
  26 chr26_16049656     HPrz    C    T        0      0        2 
  26 chr26_16049656     ZBoe    C    T      0.5      1        2 
  26 chr26_16049656     ZGre    C    T        0      0        2 
  26 chr26_16049656     ZHar    C    T        0      0        2 
  26 chr26_16049656   Sample    C    T        0      0        2 
  26 chr26_16055495     AAsi    A    G        0      0        2 
  26 chr26_16055495     AKia    A    G        1      2        2 
  26 chr26_16055495     AOna    A    G        1      2        2 
  26 chr26_16055495     ASom    A    G        0      0        2 
  26 chr26_16055495     HCab    A    G        0      0        2 
  26 chr26_16055495     HPrz    A    G        0      0        2 
  26 chr26_16055495     ZBoe    A    G        0      0        2 
  26 chr26_16055495     ZGre    A    G        0      0        2 
  26 chr26_16055495     ZHar    A    G        0      0        2 
  26 chr26_16055495   Sample    A    G        0      0        2 
  26 chr26_16084834     AAsi    C    G        0      0        2 
  26 chr26_16084834     AKia    C    G        0      0        2 
  26 chr26_16084834     AOna    C    G        0      0        2 
  26 chr26_16084834     ASom    C    G        0      0        2 
  26 chr26_16084834     HCab    C    G        0      0        2 
  26 chr26_16084834     HPrz    C    G        0      0        2 
  26 chr26_16084834     ZBoe    C    G        0      0        2 
  26 chr26_16084834     ZGre    C    G        1      2        2 
  26 chr26_16084834     ZHar    C    G        0      0        2 
  26 chr26_16084834   Sample    C    G        0      0        2 
  26 chr26_16085863     AAsi    G    A        0      0        2 
  26 chr26_16085863     AKia    G    A        0      0        2 
  26 chr26_16085863     AOna    G    A        0      0        2 
  26 chr26_16085863     ASom    G    A        0      0        2 
  26 chr26_16085863     HCab    G    A        1      2        2 
  26 chr26_16085863     HPrz    G    A        1      2        2 
  26 chr26_16085863     ZBoe    G    A        0      0        2 
  26 chr26_16085863     ZGre    G    A        0      0        2 
  26 chr26_16085863     ZHar    G    A        0      0        2 
  26 chr26_16085863   Sample    G    A        1      2        2 
  26 chr26_16086720     AAsi    C    T        0      0        2 
  26 chr26_16086720     AKia    C    T        0      0        2 
  26 chr26_16086720     AOna    C    T        0      0        2 
  26 chr26_16086720     ASom    C    T        0      0        2 
  26 chr26_16086720     HCab    C    T        0      0        2 
  26 chr26_16086720     HPrz    C    T        0      0        2 
  26 chr26_16086720     ZBoe    C    T        0      0        2 
  26 chr26_16086720     ZGre    C    T        0      0        2 
  26 chr26_16086720     ZHar    C    T      0.5      1        2 
  26 chr26_16086720   Sample    C    T        0      0        2 
  26 chr26_16087671     AAsi    T    A        0      0        2 
  26 chr26_16087671     AKia    T    A        0      0        2 
  26 chr26_16087671     AOna    T    A        0      0        2 
  26 chr26_16087671     ASom    T    A        0      0        2 
  26 chr26_16087671     HCab    T    A        1      2        2 
  26 chr26_16087671     HPrz    T    A        1      2        2 
  26 chr26_16087671     ZBoe    T    A        0      0        2 
  26 chr26_16087671     ZGre    T    A        0      0        2 
  26 chr26_16087671     ZHar    T    A        0      0        2 
  26 chr26_16087671   Sample    T    A        1      2        2 
  26 chr26_16095555     AAsi    T    C        0      0        2 
  26 chr26_16095555     AKia    T    C        0      0        2 
  26 chr26_16095555     AOna    T    C        0      0        2 
  26 chr26_16095555     ASom    T    C        0      0        2 
  26 chr26_16095555     HCab    T    C        0      0        2 
  26 chr26_16095555     HPrz    T    C        0      0        2 
  26 chr26_16095555     ZBoe    T    C        0      0        2 
  26 chr26_16095555     ZGre    T    C        1      2        2 
  26 chr26_16095555     ZHar    T    C        0      0        2 
  26 chr26_16095555   Sample    T    C        0      0        2 
  26 chr26_16096548     AAsi    G    T        0      0        2 
  26 chr26_16096548     AKia    G    T        0      0        2 
  26 chr26_16096548     AOna    G    T        0      0        2 
  26 chr26_16096548     ASom    G    T        0      0        2 
  26 chr26_16096548     HCab    G    T        0      0        2 
  26 chr26_16096548     HPrz    G    T        1      2        2 
  26 chr26_16096548     ZBoe    G    T        0      0        2 
  26 chr26_16096548     ZGre    G    T        0      0        2 
  26 chr26_16096548     ZHar    G    T        0      0        2 
  26 chr26_16096548   Sample    G    T        1      2        2 
  26 chr26_16099184     AAsi    T    C      0.5      1        2 
  26 chr26_16099184     AKia    T    C        0      0        2 
  26 chr26_16099184     AOna    T    C        0      0        2 
  26 chr26_16099184     ASom    T    C        0      0        2 
  26 chr26_16099184     HCab    T    C        0      0        2 
  26 chr26_16099184     HPrz    T    C        0      0        2 
  26 chr26_16099184     ZBoe    T    C        0      0        2 
  26 chr26_16099184     ZGre    T    C        0      0        2 
  26 chr26_16099184     ZHar    T    C        0      0        2 
  26 chr26_16099184   Sample    T    C        0      0        2 
  26 chr26_16110239     AAsi    G    A      0.5      1        2 
  26 chr26_16110239     AKia    G    A        0      0        2 
  26 chr26_16110239     AOna    G    A        0      0        2 
  26 chr26_16110239     ASom    G    A        0      0        2 
  26 chr26_16110239     HCab    G    A        0      0        2 
  26 chr26_16110239     HPrz    G    A        0      0        2 
  26 chr26_16110239     ZBoe    G    A        0      0        2 
  26 chr26_16110239     ZGre    G    A        0      0        2 
  26 chr26_16110239     ZHar    G    A        0      0        2 
  26 chr26_16110239   Sample    G    A        0      0        2 
  26 chr26_16119688     AAsi    C    G        0      0        2 
  26 chr26_16119688     AKia    C    G        0      0        2 
  26 chr26_16119688     AOna    C    G        0      0        2 
  26 chr26_16119688     ASom    C    G        0      0        2 
  26 chr26_16119688     HCab    C    G        1      2        2 
  26 chr26_16119688     HPrz    C    G        1      2        2 
  26 chr26_16119688     ZBoe    C    G        0      0        2 
  26 chr26_16119688     ZGre    C    G        0      0        2 
  26 chr26_16119688     ZHar    C    G        0      0        2 
  26 chr26_16119688   Sample    C    G        1      2        2 
  26 chr26_16126105     AAsi    G    A        0      0        2 
  26 chr26_16126105     AKia    G    A        0      0        2 
  26 chr26_16126105     AOna    G    A        0      0        2 
  26 chr26_16126105     ASom    G    A        1      2        2 
  26 chr26_16126105     HCab    G    A        0      0        2 
  26 chr26_16126105     HPrz    G    A        0      0        2 
  26 chr26_16126105     ZBoe    G    A        0      0        2 
  26 chr26_16126105     ZGre    G    A        0      0        2 
  26 chr26_16126105     ZHar    G    A        0      0        2 
  26 chr26_16126105   Sample    G    A        0      0        2 
  26 chr26_16128106     AAsi    G    A        0      0        2 
  26 chr26_16128106     AKia    G    A        0      0        2 
  26 chr26_16128106     AOna    G    A        0      0        2 
  26 chr26_16128106     ASom    G    A        0      0        2 
  26 chr26_16128106     HCab    G    A        0      0        2 
  26 chr26_16128106     HPrz    G    A        0      0        2 
  26 chr26_16128106     ZBoe    G    A        0      0        2 
  26 chr26_16128106     ZGre    G    A        0      0        2 
  26 chr26_16128106     ZHar    G    A      0.5      1        2 
  26 chr26_16128106   Sample    G    A        0      0        2 
  26 chr26_16129656     AAsi    G    A        0      0        2 
  26 chr26_16129656     AKia    G    A        0      0        2 
  26 chr26_16129656     AOna    G    A        0      0        2 
  26 chr26_16129656     ASom    G    A        0      0        2 
  26 chr26_16129656     HCab    G    A        0      0        2 
  26 chr26_16129656     HPrz    G    A        0      0        2 
  26 chr26_16129656     ZBoe    G    A        1      2        2 
  26 chr26_16129656     ZGre    G    A        0      0        2 
  26 chr26_16129656     ZHar    G    A        0      0        2 
  26 chr26_16129656   Sample    G    A        0      0        2 
  26 chr26_16142468     AAsi    A    G        0      0        2 
  26 chr26_16142468     AKia    A    G        0      0        2 
  26 chr26_16142468     AOna    A    G        0      0        2 
  26 chr26_16142468     ASom    A    G        0      0        2 
  26 chr26_16142468     HCab    A    G        0      0        2 
  26 chr26_16142468     HPrz    A    G        0      0        2 
  26 chr26_16142468     ZBoe    A    G      0.5      1        2 
  26 chr26_16142468     ZGre    A    G        0      0        2 
  26 chr26_16142468     ZHar    A    G        0      0        2 
  26 chr26_16142468   Sample    A    G        0      0        2 
  26 chr26_16154471     AAsi    A    G        0      0        2 
  26 chr26_16154471     AKia    A    G        0      0        2 
  26 chr26_16154471     AOna    A    G        0      0        2 
  26 chr26_16154471     ASom    A    G        0      0        2 
  26 chr26_16154471     HCab    A    G      0.5      1        2 
  26 chr26_16154471     HPrz    A    G        1      2        2 
  26 chr26_16154471     ZBoe    A    G        0      0        2 
  26 chr26_16154471     ZGre    A    G        0      0        2 
  26 chr26_16154471     ZHar    A    G        0      0        2 
  26 chr26_16154471   Sample    A    G        1      2        2 
  26 chr26_16154567     AAsi    G    C        0      0        2 
  26 chr26_16154567     AKia    G    C        0      0        2 
  26 chr26_16154567     AOna    G    C      0.5      1        2 
  26 chr26_16154567     ASom    G    C        0      0        2 
  26 chr26_16154567     HCab    G    C        0      0        2 
  26 chr26_16154567     HPrz    G    C        0      0        2 
  26 chr26_16154567     ZBoe    G    C        0      0        2 
  26 chr26_16154567     ZGre    G    C        0      0        2 
  26 chr26_16154567     ZHar    G    C        0      0        2 
  26 chr26_16154567   Sample    G    C        0      0        2 
  26 chr26_16155581     AAsi    T    C        0      0        2 
  26 chr26_16155581     AKia    T    C        1      2        2 
  26 chr26_16155581     AOna    T    C        0      0        2 
  26 chr26_16155581     ASom    T    C        0      0        2 
  26 chr26_16155581     HCab    T    C        0      0        2 
  26 chr26_16155581     HPrz    T    C        0      0        2 
  26 chr26_16155581     ZBoe    T    C        0      0        2 
  26 chr26_16155581     ZGre    T    C        0      0        2 
  26 chr26_16155581     ZHar    T    C        0      0        2 
  26 chr26_16155581   Sample    T    C        0      0        2 
  26 chr26_16160854     AAsi    A    G        0      0        2 
  26 chr26_16160854     AKia    A    G        0      0        2 
  26 chr26_16160854     AOna    A    G        0      0        2 
  26 chr26_16160854     ASom    A    G        0      0        2 
  26 chr26_16160854     HCab    A    G        0      0        2 
  26 chr26_16160854     HPrz    A    G        0      0        2 
  26 chr26_16160854     ZBoe    A    G        0      0        2 
  26 chr26_16160854     ZGre    A    G      0.5      1        2 
  26 chr26_16160854     ZHar    A    G        0      0        2 
  26 chr26_16160854   Sample    A    G        0      0        2 
  26 chr26_16161252     AAsi    T    A        0      0        2 
  26 chr26_16161252     AKia    T    A        0      0        2 
  26 chr26_16161252     AOna    T    A        0      0        2 
  26 chr26_16161252     ASom    T    A        0      0        2 
  26 chr26_16161252     HCab    T    A        0      0        2 
  26 chr26_16161252     HPrz    T    A        0      0        2 
  26 chr26_16161252     ZBoe    T    A      0.5      1        2 
  26 chr26_16161252     ZGre    T    A        0      0        2 
  26 chr26_16161252     ZHar    T    A        0      0        2 
  26 chr26_16161252   Sample    T    A        0      0        2 
  26 chr26_16173094     AAsi    T    A        0      0        2 
  26 chr26_16173094     AKia    T    A        0      0        2 
  26 chr26_16173094     AOna    T    A        0      0        2 
  26 chr26_16173094     ASom    T    A        0      0        2 
  26 chr26_16173094     HCab    T    A        0      0        2 
  26 chr26_16173094     HPrz    T    A        0      0        2 
  26 chr26_16173094     ZBoe    T    A        0      0        2 
  26 chr26_16173094     ZGre    T    A        0      0        2 
  26 chr26_16173094     ZHar    T    A        1      2        2 
  26 chr26_16173094   Sample    T    A        0      0        2 
  26 chr26_16177259     AAsi    C    T        0      0        2 
  26 chr26_16177259     AKia    C    T        0      0        2 
  26 chr26_16177259     AOna    C    T        0      0        2 
  26 chr26_16177259     ASom    C    T        0      0        2 
  26 chr26_16177259     HCab    C    T        0      0        2 
  26 chr26_16177259     HPrz    C    T        0      0        2 
  26 chr26_16177259     ZBoe    C    T        0      0        2 
  26 chr26_16177259     ZGre    C    T        0      0        2 
  26 chr26_16177259     ZHar    C    T      0.5      1        2 
  26 chr26_16177259   Sample    C    T        0      0        2 
  26 chr26_16178767     AAsi    T    G        0      0        2 
  26 chr26_16178767     AKia    T    G        0      0        2 
  26 chr26_16178767     AOna    T    G        0      0        2 
  26 chr26_16178767     ASom    T    G        0      0        2 
  26 chr26_16178767     HCab    T    G        0      0        2 
  26 chr26_16178767     HPrz    T    G        0      0        2 
  26 chr26_16178767     ZBoe    T    G        0      0        2 
  26 chr26_16178767     ZGre    T    G      0.5      1        2 
  26 chr26_16178767     ZHar    T    G        0      0        2 
  26 chr26_16178767   Sample    T    G        0      0        2 
  26 chr26_16193161     AAsi    A    G        0      0        2 
  26 chr26_16193161     AKia    A    G        0      0        2 
  26 chr26_16193161     AOna    A    G        0      0        2 
  26 chr26_16193161     ASom    A    G        0      0        2 
  26 chr26_16193161     HCab    A    G        0      0        2 
  26 chr26_16193161     HPrz    A    G        1      2        2 
  26 chr26_16193161     ZBoe    A    G        0      0        2 
  26 chr26_16193161     ZGre    A    G        0      0        2 
  26 chr26_16193161     ZHar    A    G        0      0        2 
  26 chr26_16193161   Sample    A    G        0      0        2 
  26 chr26_16198717     AAsi    A    G        0      0        2 
  26 chr26_16198717     AKia    A    G        0      0        2 
  26 chr26_16198717     AOna    A    G        0      0        2 
  26 chr26_16198717     ASom    A    G        0      0        2 
  26 chr26_16198717     HCab    A    G        0      0        2 
  26 chr26_16198717     HPrz    A    G        0      0        2 
  26 chr26_16198717     ZBoe    A    G      0.5      1        2 
  26 chr26_16198717     ZGre    A    G        0      0        2 
  26 chr26_16198717     ZHar    A    G        0      0        2 
  26 chr26_16198717   Sample    A    G        0      0        2 
  26 chr26_16218826     AAsi    A    G        0      0        2 
  26 chr26_16218826     AKia    A    G        1      2        2 
  26 chr26_16218826     AOna    A    G        1      2        2 
  26 chr26_16218826     ASom    A    G        0      0        2 
  26 chr26_16218826     HCab    A    G        0      0        2 
  26 chr26_16218826     HPrz    A    G        0      0        2 
  26 chr26_16218826     ZBoe    A    G        0      0        2 
  26 chr26_16218826     ZGre    A    G        0      0        2 
  26 chr26_16218826     ZHar    A    G        0      0        2 
  26 chr26_16218826   Sample    A    G        0      0        2 
  26 chr26_16239462     AAsi    T    C        0      0        2 
  26 chr26_16239462     AKia    T    C        0      0        2 
  26 chr26_16239462     AOna    T    C        0      0        2 
  26 chr26_16239462     ASom    T    C        0      0        2 
  26 chr26_16239462     HCab    T    C        0      0        2 
  26 chr26_16239462     HPrz    T    C        1      2        2 
  26 chr26_16239462     ZBoe    T    C        0      0        2 
  26 chr26_16239462     ZGre    T    C        0      0        2 
  26 chr26_16239462     ZHar    T    C        0      0        2 
  26 chr26_16239462   Sample    T    C        0      0        2 
  26 chr26_16241572     AAsi    C    A        0      0        2 
  26 chr26_16241572     AKia    C    A        0      0        2 
  26 chr26_16241572     AOna    C    A        0      0        2 
  26 chr26_16241572     ASom    C    A        0      0        2 
  26 chr26_16241572     HCab    C    A        0      0        2 
  26 chr26_16241572     HPrz    C    A        0      0        2 
  26 chr26_16241572     ZBoe    C    A        0      0        2 
  26 chr26_16241572     ZGre    C    A        0      0        2 
  26 chr26_16241572     ZHar    C    A      0.5      1        2 
  26 chr26_16241572   Sample    C    A        0      0        2 
  26 chr26_16248679     AAsi    G    A        0      0        2 
  26 chr26_16248679     AKia    G    A        1      2        2 
  26 chr26_16248679     AOna    G    A      0.5      1        2 
  26 chr26_16248679     ASom    G    A        0      0        2 
  26 chr26_16248679     HCab    G    A        0      0        2 
  26 chr26_16248679     HPrz    G    A        0      0        2 
  26 chr26_16248679     ZBoe    G    A        0      0        2 
  26 chr26_16248679     ZGre    G    A        0      0        2 
  26 chr26_16248679     ZHar    G    A        0      0        2 
  26 chr26_16248679   Sample    G    A        0      0        2 
  26 chr26_16255080     AAsi    C    G        0      0        2 
  26 chr26_16255080     AKia    C    G        1      2        2 
  26 chr26_16255080     AOna    C    G        1      2        2 
  26 chr26_16255080     ASom    C    G        0      0        2 
  26 chr26_16255080     HCab    C    G        0      0        2 
  26 chr26_16255080     HPrz    C    G        0      0        2 
  26 chr26_16255080     ZBoe    C    G        0      0        2 
  26 chr26_16255080     ZGre    C    G        0      0        2 
  26 chr26_16255080     ZHar    C    G        0      0        2 
  26 chr26_16255080   Sample    C    G        0      0        2 
  26 chr26_16264673     AAsi    A    G        0      0        2 
  26 chr26_16264673     AKia    A    G        0      0        2 
  26 chr26_16264673     AOna    A    G        0      0        2 
  26 chr26_16264673     ASom    A    G        0      0        2 
  26 chr26_16264673     HCab    A    G        1      2        2 
  26 chr26_16264673     HPrz    A    G        1      2        2 
  26 chr26_16264673     ZBoe    A    G        0      0        2 
  26 chr26_16264673     ZGre    A    G        0      0        2 
  26 chr26_16264673     ZHar    A    G        0      0        2 
  26 chr26_16264673   Sample    A    G        1      2        2 
  26 chr26_16276014     AAsi    A    G      0.5      1        2 
  26 chr26_16276014     AKia    A    G        0      0        2 
  26 chr26_16276014     AOna    A    G        0      0        2 
  26 chr26_16276014     ASom    A    G        0      0        2 
  26 chr26_16276014     HCab    A    G        0      0        2 
  26 chr26_16276014     HPrz    A    G        0      0        2 
  26 chr26_16276014     ZBoe    A    G        0      0        2 
  26 chr26_16276014     ZGre    A    G        0      0        2 
  26 chr26_16276014     ZHar    A    G        0      0        2 
  26 chr26_16276014   Sample    A    G        0      0        2 
  26 chr26_16277482     AAsi    T    A        0      0        2 
  26 chr26_16277482     AKia    T    A        1      2        2 
  26 chr26_16277482     AOna    T    A        1      2        2 
  26 chr26_16277482     ASom    T    A        0      0        2 
  26 chr26_16277482     HCab    T    A        0      0        2 
  26 chr26_16277482     HPrz    T    A        0      0        2 
  26 chr26_16277482     ZBoe    T    A        0      0        2 
  26 chr26_16277482     ZGre    T    A        0      0        2 
  26 chr26_16277482     ZHar    T    A        0      0        2 
  26 chr26_16277482   Sample    T    A        0      0        2 
  26 chr26_16279275     AAsi    T    C        0      0        2 
  26 chr26_16279275     AKia    T    C        0      0        2 
  26 chr26_16279275     AOna    T    C        0      0        2 
  26 chr26_16279275     ASom    T    C        0      0        2 
  26 chr26_16279275     HCab    T    C        0      0        2 
  26 chr26_16279275     HPrz    T    C        0      0        2 
  26 chr26_16279275     ZBoe    T    C        0      0        2 
  26 chr26_16279275     ZGre    T    C        0      0        2 
  26 chr26_16279275     ZHar    T    C      0.5      1        2 
  26 chr26_16279275   Sample    T    C        0      0        2 
  26 chr26_16292538     AAsi    A    G        0      0        2 
  26 chr26_16292538     AKia    A    G        1      2        2 
  26 chr26_16292538     AOna    A    G        1      2        2 
  26 chr26_16292538     ASom    A    G        0      0        2 
  26 chr26_16292538     HCab    A    G        0      0        2 
  26 chr26_16292538     HPrz    A    G        0      0        2 
  26 chr26_16292538     ZBoe    A    G        0      0        2 
  26 chr26_16292538     ZGre    A    G        0      0        2 
  26 chr26_16292538     ZHar    A    G        0      0        2 
  26 chr26_16292538   Sample    A    G        0      0        2 
  26 chr26_16301194     AAsi    T    C        0      0        2 
  26 chr26_16301194     AKia    T    C        0      0        2 
  26 chr26_16301194     AOna    T    C      0.5      1        2 
  26 chr26_16301194     ASom    T    C        0      0        2 
  26 chr26_16301194     HCab    T    C        0      0        2 
  26 chr26_16301194     HPrz    T    C        0      0        2 
  26 chr26_16301194     ZBoe    T    C        0      0        2 
  26 chr26_16301194     ZGre    T    C        0      0        2 
  26 chr26_16301194     ZHar    T    C        0      0        2 
  26 chr26_16301194   Sample    T    C        0      0        2 
  26 chr26_16303568     AAsi    G    A        0      0        2 
  26 chr26_16303568     AKia    G    A        1      2        2 
  26 chr26_16303568     AOna    G    A        1      2        2 
  26 chr26_16303568     ASom    G    A        0      0        2 
  26 chr26_16303568     HCab    G    A        0      0        2 
  26 chr26_16303568     HPrz    G    A        0      0        2 
  26 chr26_16303568     ZBoe    G    A        0      0        2 
  26 chr26_16303568     ZGre    G    A        0      0        2 
  26 chr26_16303568     ZHar    G    A        0      0        2 
  26 chr26_16303568   Sample    G    A        0      0        2 
  26 chr26_16318661     AAsi    T    C        1      2        2 
  26 chr26_16318661     AKia    T    C        0      0        2 
  26 chr26_16318661     AOna    T    C        0      0        2 
  26 chr26_16318661     ASom    T    C        1      2        2 
  26 chr26_16318661     HCab    T    C        0      0        2 
  26 chr26_16318661     HPrz    T    C        0      0        2 
  26 chr26_16318661     ZBoe    T    C        0      0        2 
  26 chr26_16318661     ZGre    T    C        0      0        2 
  26 chr26_16318661     ZHar    T    C        0      0        2 
  26 chr26_16318661   Sample    T    C        0      0        2 
  26 chr26_16337754     AAsi    A    C        0      0        2 
  26 chr26_16337754     AKia    A    C        0      0        2 
  26 chr26_16337754     AOna    A    C        0      0        2 
  26 chr26_16337754     ASom    A    C        0      0        2 
  26 chr26_16337754     HCab    A    C        1      2        2 
  26 chr26_16337754     HPrz    A    C        1      2        2 
  26 chr26_16337754     ZBoe    A    C        0      0        2 
  26 chr26_16337754     ZGre    A    C        0      0        2 
  26 chr26_16337754     ZHar    A    C        0      0        2 
  26 chr26_16337754   Sample    A    C        1      2        2 
  26 chr26_16340695     AAsi    C    A        0      0        2 
  26 chr26_16340695     AKia    C    A        0      0        2 
  26 chr26_16340695     AOna    C    A        0      0        2 
  26 chr26_16340695     ASom    C    A        0      0        2 
  26 chr26_16340695     HCab    C    A      0.5      1        2 
  26 chr26_16340695     HPrz    C    A        0      0        2 
  26 chr26_16340695     ZBoe    C    A        0      0        2 
  26 chr26_16340695     ZGre    C    A        0      0        2 
  26 chr26_16340695     ZHar    C    A        0      0        2 
  26 chr26_16340695   Sample    C    A        0      0        2 
  26 chr26_16344275     AAsi    G    A        0      0        2 
  26 chr26_16344275     AKia    G    A        0      0        2 
  26 chr26_16344275     AOna    G    A        0      0        2 
  26 chr26_16344275     ASom    G    A        0      0        2 
  26 chr26_16344275     HCab    G    A        0      0        2 
  26 chr26_16344275     HPrz    G    A        0      0        2 
  26 chr26_16344275     ZBoe    G    A        0      0        2 
  26 chr26_16344275     ZGre    G    A      0.5      1        2 
  26 chr26_16344275     ZHar    G    A        0      0        2 
  26 chr26_16344275   Sample    G    A        0      0        2 
  26 chr26_16347591     AAsi    T    C        0      0        2 
  26 chr26_16347591     AKia    T    C        1      2        2 
  26 chr26_16347591     AOna    T    C        0      0        2 
  26 chr26_16347591     ASom    T    C        1      2        2 
  26 chr26_16347591     HCab    T    C        0      0        2 
  26 chr26_16347591     HPrz    T    C        0      0        2 
  26 chr26_16347591     ZBoe    T    C        0      0        2 
  26 chr26_16347591     ZGre    T    C        0      0        2 
  26 chr26_16347591     ZHar    T    C        0      0        2 
  26 chr26_16347591   Sample    T    C        0      0        2 
  26 chr26_16350820     AAsi    G    A        0      0        2 
  26 chr26_16350820     AKia    G    A        0      0        2 
  26 chr26_16350820     AOna    G    A        0      0        2 
  26 chr26_16350820     ASom    G    A        0      0        2 
  26 chr26_16350820     HCab    G    A        1      2        2 
  26 chr26_16350820     HPrz    G    A        1      2        2 
  26 chr26_16350820     ZBoe    G    A        0      0        2 
  26 chr26_16350820     ZGre    G    A        0      0        2 
  26 chr26_16350820     ZHar    G    A        0      0        2 
  26 chr26_16350820   Sample    G    A        1      2        2 
  26 chr26_16351442     AAsi    G    A        0      0        2 
  26 chr26_16351442     AKia    G    A        0      0        2 
  26 chr26_16351442     AOna    G    A        0      0        2 
  26 chr26_16351442     ASom    G    A        0      0        2 
  26 chr26_16351442     HCab    G    A        1      2        2 
  26 chr26_16351442     HPrz    G    A        1      2        2 
  26 chr26_16351442     ZBoe    G    A        0      0        2 
  26 chr26_16351442     ZGre    G    A        0      0        2 
  26 chr26_16351442     ZHar    G    A        0      0        2 
  26 chr26_16351442   Sample    G    A        1      2        2 
  26 chr26_16361858     AAsi    T    C        1      2        2 
  26 chr26_16361858     AKia    T    C        0      0        2 
  26 chr26_16361858     AOna    T    C        0      0        2 
  26 chr26_16361858     ASom    T    C        0      0        2 
  26 chr26_16361858     HCab    T    C        0      0        2 
  26 chr26_16361858     HPrz    T    C        0      0        2 
  26 chr26_16361858     ZBoe    T    C        0      0        2 
  26 chr26_16361858     ZGre    T    C        0      0        2 
  26 chr26_16361858     ZHar    T    C        0      0        2 
  26 chr26_16361858   Sample    T    C        0      0        2 
  26 chr26_16361914     AAsi    G    A      0.5      1        2 
  26 chr26_16361914     AKia    G    A        0      0        2 
  26 chr26_16361914     AOna    G    A        0      0        2 
  26 chr26_16361914     ASom    G    A        0      0        2 
  26 chr26_16361914     HCab    G    A        0      0        2 
  26 chr26_16361914     HPrz    G    A        0      0        2 
  26 chr26_16361914     ZBoe    G    A        0      0        2 
  26 chr26_16361914     ZGre    G    A        0      0        2 
  26 chr26_16361914     ZHar    G    A        0      0        2 
  26 chr26_16361914   Sample    G    A        0      0        2 
  26 chr26_16368875     AAsi    A    T        0      0        2 
  26 chr26_16368875     AKia    A    T        1      2        2 
  26 chr26_16368875     AOna    A    T      0.5      1        2 
  26 chr26_16368875     ASom    A    T        0      0        2 
  26 chr26_16368875     HCab    A    T        0      0        2 
  26 chr26_16368875     HPrz    A    T        0      0        2 
  26 chr26_16368875     ZBoe    A    T        0      0        2 
  26 chr26_16368875     ZGre    A    T        0      0        2 
  26 chr26_16368875     ZHar    A    T        0      0        2 
  26 chr26_16368875   Sample    A    T        0      0        2 
  26 chr26_16381453     AAsi    A    G        0      0        2 
  26 chr26_16381453     AKia    A    G        0      0        2 
  26 chr26_16381453     AOna    A    G        0      0        2 
  26 chr26_16381453     ASom    A    G        0      0        2 
  26 chr26_16381453     HCab    A    G        1      2        2 
  26 chr26_16381453     HPrz    A    G        1      2        2 
  26 chr26_16381453     ZBoe    A    G        0      0        2 
  26 chr26_16381453     ZGre    A    G        0      0        2 
  26 chr26_16381453     ZHar    A    G        0      0        2 
  26 chr26_16381453   Sample    A    G        1      2        2 
  26 chr26_16393036     AAsi    C    T        0      0        2 
  26 chr26_16393036     AKia    C    T        0      0        2 
  26 chr26_16393036     AOna    C    T        0      0        2 
  26 chr26_16393036     ASom    C    T        0      0        2 
  26 chr26_16393036     HCab    C    T        0      0        2 
  26 chr26_16393036     HPrz    C    T        0      0        2 
  26 chr26_16393036     ZBoe    C    T        1      2        2 
  26 chr26_16393036     ZGre    C    T        0      0        2 
  26 chr26_16393036     ZHar    C    T        0      0        2 
  26 chr26_16393036   Sample    C    T        0      0        2 
  26 chr26_16394671     AAsi    A    G        0      0        2 
  26 chr26_16394671     AKia    A    G        0      0        2 
  26 chr26_16394671     AOna    A    G        0      0        2 
  26 chr26_16394671     ASom    A    G        0      0        2 
  26 chr26_16394671     HCab    A    G        0      0        2 
  26 chr26_16394671     HPrz    A    G        0      0        2 
  26 chr26_16394671     ZBoe    A    G        0      0        2 
  26 chr26_16394671     ZGre    A    G        0      0        2 
  26 chr26_16394671     ZHar    A    G        1      2        2 
  26 chr26_16394671   Sample    A    G        0      0        2 
  26 chr26_16395364     AAsi    T    C        0      0        2 
  26 chr26_16395364     AKia    T    C      0.5      1        2 
  26 chr26_16395364     AOna    T    C        0      0        2 
  26 chr26_16395364     ASom    T    C        0      0        2 
  26 chr26_16395364     HCab    T    C        0      0        2 
  26 chr26_16395364     HPrz    T    C        0      0        2 
  26 chr26_16395364     ZBoe    T    C        0      0        2 
  26 chr26_16395364     ZGre    T    C        0      0        2 
  26 chr26_16395364     ZHar    T    C        0      0        2 
  26 chr26_16395364   Sample    T    C        0      0        2 
  26 chr26_16396645     AAsi    C    T        0      0        2 
  26 chr26_16396645     AKia    C    T        0      0        2 
  26 chr26_16396645     AOna    C    T        0      0        2 
  26 chr26_16396645     ASom    C    T        0      0        2 
  26 chr26_16396645     HCab    C    T        0      0        2 
  26 chr26_16396645     HPrz    C    T        0      0        2 
  26 chr26_16396645     ZBoe    C    T        0      0        2 
  26 chr26_16396645     ZGre    C    T        0      0        2 
  26 chr26_16396645     ZHar    C    T        1      2        2 
  26 chr26_16396645   Sample    C    T        0      0        2 
  26 chr26_16402067     AAsi    C    A        0      0        2 
  26 chr26_16402067     AKia    C    A        0      0        2 
  26 chr26_16402067     AOna    C    A      0.5      1        2 
  26 chr26_16402067     ASom    C    A        0      0        2 
  26 chr26_16402067     HCab    C    A        0      0        2 
  26 chr26_16402067     HPrz    C    A        0      0        2 
  26 chr26_16402067     ZBoe    C    A        0      0        2 
  26 chr26_16402067     ZGre    C    A        0      0        2 
  26 chr26_16402067     ZHar    C    A        0      0        2 
  26 chr26_16402067   Sample    C    A        0      0        2 
  26 chr26_16402365     AAsi    C    A        0      0        2 
  26 chr26_16402365     AKia    C    A      0.5      1        2 
  26 chr26_16402365     AOna    C    A      0.5      1        2 
  26 chr26_16402365     ASom    C    A        0      0        2 
  26 chr26_16402365     HCab    C    A        0      0        2 
  26 chr26_16402365     HPrz    C    A        0      0        2 
  26 chr26_16402365     ZBoe    C    A        0      0        2 
  26 chr26_16402365     ZGre    C    A        0      0        2 
  26 chr26_16402365     ZHar    C    A        0      0        2 
  26 chr26_16402365   Sample    C    A        0      0        2 
  26 chr26_16404606     AAsi    G    C        0      0        2 
  26 chr26_16404606     AKia    G    C        0      0        2 
  26 chr26_16404606     AOna    G    C        0      0        2 
  26 chr26_16404606     ASom    G    C        0      0        2 
  26 chr26_16404606     HCab    G    C        1      2        2 
  26 chr26_16404606     HPrz    G    C        1      2        2 
  26 chr26_16404606     ZBoe    G    C        0      0        2 
  26 chr26_16404606     ZGre    G    C        0      0        2 
  26 chr26_16404606     ZHar    G    C        0      0        2 
  26 chr26_16404606   Sample    G    C        1      2        2 
  26 chr26_16406632     AAsi    C    T        0      0        2 
  26 chr26_16406632     AKia    C    T        0      0        2 
  26 chr26_16406632     AOna    C    T        0      0        2 
  26 chr26_16406632     ASom    C    T        0      0        2 
  26 chr26_16406632     HCab    C    T        0      0        2 
  26 chr26_16406632     HPrz    C    T        0      0        2 
  26 chr26_16406632     ZBoe    C    T        0      0        2 
  26 chr26_16406632     ZGre    C    T      0.5      1        2 
  26 chr26_16406632     ZHar    C    T        0      0        2 
  26 chr26_16406632   Sample    C    T        0      0        2 
  26 chr26_16417518     AAsi    T    C        0      0        2 
  26 chr26_16417518     AKia    T    C        0      0        2 
  26 chr26_16417518     AOna    T    C        0      0        2 
  26 chr26_16417518     ASom    T    C        0      0        2 
  26 chr26_16417518     HCab    T    C        1      2        2 
  26 chr26_16417518     HPrz    T    C        1      2        2 
  26 chr26_16417518     ZBoe    T    C        0      0        2 
  26 chr26_16417518     ZGre    T    C        0      0        2 
  26 chr26_16417518     ZHar    T    C        0      0        2 
  26 chr26_16417518   Sample    T    C        1      2        2 
  26 chr26_16419239     AAsi    T    C        0      0        2 
  26 chr26_16419239     AKia    T    C        0      0        2 
  26 chr26_16419239     AOna    T    C        0      0        2 
  26 chr26_16419239     ASom    T    C        0      0        2 
  26 chr26_16419239     HCab    T    C        1      2        2 
  26 chr26_16419239     HPrz    T    C        1      2        2 
  26 chr26_16419239     ZBoe    T    C        0      0        2 
  26 chr26_16419239     ZGre    T    C        0      0        2 
  26 chr26_16419239     ZHar    T    C        0      0        2 
  26 chr26_16419239   Sample    T    C        1      2        2 
  26 chr26_16433180     AAsi    C    T        0      0        2 
  26 chr26_16433180     AKia    C    T        0      0        2 
  26 chr26_16433180     AOna    C    T        0      0        2 
  26 chr26_16433180     ASom    C    T        0      0        2 
  26 chr26_16433180     HCab    C    T        0      0        2 
  26 chr26_16433180     HPrz    C    T        1      2        2 
  26 chr26_16433180     ZBoe    C    T        0      0        2 
  26 chr26_16433180     ZGre    C    T        0      0        2 
  26 chr26_16433180     ZHar    C    T        0      0        2 
  26 chr26_16433180   Sample    C    T        0      0        2 
  26 chr26_16447782     AAsi    T    C        0      0        2 
  26 chr26_16447782     AKia    T    C        0      0        2 
  26 chr26_16447782     AOna    T    C        0      0        2 
  26 chr26_16447782     ASom    T    C        1      2        2 
  26 chr26_16447782     HCab    T    C        0      0        2 
  26 chr26_16447782     HPrz    T    C        0      0        2 
  26 chr26_16447782     ZBoe    T    C        0      0        2 
  26 chr26_16447782     ZGre    T    C        0      0        2 
  26 chr26_16447782     ZHar    T    C        0      0        2 
  26 chr26_16447782   Sample    T    C        0      0        2 
  26 chr26_16453890     AAsi    C    A        0      0        2 
  26 chr26_16453890     AKia    C    A        0      0        2 
  26 chr26_16453890     AOna    C    A        0      0        2 
  26 chr26_16453890     ASom    C    A      0.5      1        2 
  26 chr26_16453890     HCab    C    A        0      0        2 
  26 chr26_16453890     HPrz    C    A        0      0        2 
  26 chr26_16453890     ZBoe    C    A        0      0        2 
  26 chr26_16453890     ZGre    C    A        0      0        2 
  26 chr26_16453890     ZHar    C    A        0      0        2 
  26 chr26_16453890   Sample    C    A        0      0        2 
  26 chr26_16455127     AAsi    G    C        0      0        2 
  26 chr26_16455127     AKia    G    C        0      0        2 
  26 chr26_16455127     AOna    G    C        0      0        2 
  26 chr26_16455127     ASom    G    C        0      0        2 
  26 chr26_16455127     HCab    G    C        0      0        2 
  26 chr26_16455127     HPrz    G    C        0      0        2 
  26 chr26_16455127     ZBoe    G    C      0.5      1        2 
  26 chr26_16455127     ZGre    G    C        0      0        2 
  26 chr26_16455127     ZHar    G    C        0      0        2 
  26 chr26_16455127   Sample    G    C        0      0        2 
  26 chr26_16472436     AAsi    T    C        0      0        2 
  26 chr26_16472436     AKia    T    C        0      0        2 
  26 chr26_16472436     AOna    T    C        0      0        2 
  26 chr26_16472436     ASom    T    C        0      0        2 
  26 chr26_16472436     HCab    T    C        1      2        2 
  26 chr26_16472436     HPrz    T    C        1      2        2 
  26 chr26_16472436     ZBoe    T    C        0      0        2 
  26 chr26_16472436     ZGre    T    C        0      0        2 
  26 chr26_16472436     ZHar    T    C        0      0        2 
  26 chr26_16472436   Sample    T    C        1      2        2 
  26 chr26_16480119     AAsi    T    G        0      0        2 
  26 chr26_16480119     AKia    T    G        0      0        2 
  26 chr26_16480119     AOna    T    G        0      0        2 
  26 chr26_16480119     ASom    T    G        0      0        2 
  26 chr26_16480119     HCab    T    G        0      0        2 
  26 chr26_16480119     HPrz    T    G        0      0        2 
  26 chr26_16480119     ZBoe    T    G        0      0        2 
  26 chr26_16480119     ZGre    T    G        0      0        2 
  26 chr26_16480119     ZHar    T    G      0.5      1        2 
  26 chr26_16480119   Sample    T    G        0      0        2 
  26 chr26_16483569     AAsi    A    G        0      0        2 
  26 chr26_16483569     AKia    A    G        0      0        2 
  26 chr26_16483569     AOna    A    G        0      0        2 
  26 chr26_16483569     ASom    A    G        0      0        2 
  26 chr26_16483569     HCab    A    G        1      2        2 
  26 chr26_16483569     HPrz    A    G        1      2        2 
  26 chr26_16483569     ZBoe    A    G        0      0        2 
  26 chr26_16483569     ZGre    A    G        0      0        2 
  26 chr26_16483569     ZHar    A    G        0      0        2 
  26 chr26_16483569   Sample    A    G        1      2        2 
  26 chr26_16488893     AAsi    A    G        0      0        2 
  26 chr26_16488893     AKia    A    G        0      0        2 
  26 chr26_16488893     AOna    A    G        0      0        2 
  26 chr26_16488893     ASom    A    G        0      0        2 
  26 chr26_16488893     HCab    A    G        0      0        2 
  26 chr26_16488893     HPrz    A    G        0      0        2 
  26 chr26_16488893     ZBoe    A    G      0.5      1        2 
  26 chr26_16488893     ZGre    A    G        0      0        2 
  26 chr26_16488893     ZHar    A    G        0      0        2 
  26 chr26_16488893   Sample    A    G        0      0        2 
  26 chr26_16489300     AAsi    A    G        0      0        2 
  26 chr26_16489300     AKia    A    G        0      0        2 
  26 chr26_16489300     AOna    A    G        0      0        2 
  26 chr26_16489300     ASom    A    G        0      0        2 
  26 chr26_16489300     HCab    A    G        0      0        2 
  26 chr26_16489300     HPrz    A    G        0      0        2 
  26 chr26_16489300     ZBoe    A    G      0.5      1        2 
  26 chr26_16489300     ZGre    A    G        0      0        2 
  26 chr26_16489300     ZHar    A    G      0.5      1        2 
  26 chr26_16489300   Sample    A    G        0      0        2 
  26 chr26_16497167     AAsi    C    T        0      0        2 
  26 chr26_16497167     AKia    C    T        0      0        2 
  26 chr26_16497167     AOna    C    T        0      0        2 
  26 chr26_16497167     ASom    C    T        0      0        2 
  26 chr26_16497167     HCab    C    T        0      0        2 
  26 chr26_16497167     HPrz    C    T        0      0        2 
  26 chr26_16497167     ZBoe    C    T      0.5      1        2 
  26 chr26_16497167     ZGre    C    T        0      0        2 
  26 chr26_16497167     ZHar    C    T        0      0        2 
  26 chr26_16497167   Sample    C    T        0      0        2 
  26 chr26_16514421     AAsi    G    A      0.5      1        2 
  26 chr26_16514421     AKia    G    A        0      0        2 
  26 chr26_16514421     AOna    G    A        0      0        2 
  26 chr26_16514421     ASom    G    A        0      0        2 
  26 chr26_16514421     HCab    G    A        0      0        2 
  26 chr26_16514421     HPrz    G    A        0      0        2 
  26 chr26_16514421     ZBoe    G    A        0      0        2 
  26 chr26_16514421     ZGre    G    A        0      0        2 
  26 chr26_16514421     ZHar    G    A        0      0        2 
  26 chr26_16514421   Sample    G    A        0      0        2 
  26 chr26_16521216     AAsi    C    A        0      0        2 
  26 chr26_16521216     AKia    C    A        0      0        2 
  26 chr26_16521216     AOna    C    A        0      0        2 
  26 chr26_16521216     ASom    C    A        0      0        2 
  26 chr26_16521216     HCab    C    A        0      0        2 
  26 chr26_16521216     HPrz    C    A        0      0        2 
  26 chr26_16521216     ZBoe    C    A        0      0        2 
  26 chr26_16521216     ZGre    C    A      0.5      1        2 
  26 chr26_16521216     ZHar    C    A        0      0        2 
  26 chr26_16521216   Sample    C    A        0      0        2 
  26 chr26_16522706     AAsi    A    C        0      0        2 
  26 chr26_16522706     AKia    A    C        0      0        2 
  26 chr26_16522706     AOna    A    C        0      0        2 
  26 chr26_16522706     ASom    A    C        0      0        2 
  26 chr26_16522706     HCab    A    C        0      0        2 
  26 chr26_16522706     HPrz    A    C        0      0        2 
  26 chr26_16522706     ZBoe    A    C        1      2        2 
  26 chr26_16522706     ZGre    A    C        1      2        2 
  26 chr26_16522706     ZHar    A    C        1      2        2 
  26 chr26_16522706   Sample    A    C        0      0        2 
  26 chr26_16528011     AAsi    T    C        0      0        2 
  26 chr26_16528011     AKia    T    C        0      0        2 
  26 chr26_16528011     AOna    T    C        0      0        2 
  26 chr26_16528011     ASom    T    C        0      0        2 
  26 chr26_16528011     HCab    T    C        1      2        2 
  26 chr26_16528011     HPrz    T    C        1      2        2 
  26 chr26_16528011     ZBoe    T    C        0      0        2 
  26 chr26_16528011     ZGre    T    C        0      0        2 
  26 chr26_16528011     ZHar    T    C        0      0        2 
  26 chr26_16528011   Sample    T    C        1      2        2 
  26 chr26_16548807     AAsi    G    A        0      0        2 
  26 chr26_16548807     AKia    G    A        0      0        2 
  26 chr26_16548807     AOna    G    A        0      0        2 
  26 chr26_16548807     ASom    G    A        0      0        2 
  26 chr26_16548807     HCab    G    A      0.5      1        2 
  26 chr26_16548807     HPrz    G    A        0      0        2 
  26 chr26_16548807     ZBoe    G    A        0      0        2 
  26 chr26_16548807     ZGre    G    A        0      0        2 
  26 chr26_16548807     ZHar    G    A        0      0        2 
  26 chr26_16548807   Sample    G    A        0      0        2 
  26 chr26_16552384     AAsi    G    A      0.5      1        2 
  26 chr26_16552384     AKia    G    A        0      0        2 
  26 chr26_16552384     AOna    G    A        0      0        2 
  26 chr26_16552384     ASom    G    A        0      0        2 
  26 chr26_16552384     HCab    G    A        0      0        2 
  26 chr26_16552384     HPrz    G    A        0      0        2 
  26 chr26_16552384     ZBoe    G    A        0      0        2 
  26 chr26_16552384     ZGre    G    A        0      0        2 
  26 chr26_16552384     ZHar    G    A        0      0        2 
  26 chr26_16552384   Sample    G    A        0      0        2 
  26 chr26_16563370     AAsi    A    C        0      0        2 
  26 chr26_16563370     AKia    A    C        0      0        2 
  26 chr26_16563370     AOna    A    C        0      0        2 
  26 chr26_16563370     ASom    A    C        0      0        2 
  26 chr26_16563370     HCab    A    C        1      2        2 
  26 chr26_16563370     HPrz    A    C        1      2        2 
  26 chr26_16563370     ZBoe    A    C        0      0        2 
  26 chr26_16563370     ZGre    A    C        0      0        2 
  26 chr26_16563370     ZHar    A    C        0      0        2 
  26 chr26_16563370   Sample    A    C        1      2        2 
  26 chr26_16572851     AAsi    G    A        1      2        2 
  26 chr26_16572851     AKia    G    A        0      0        2 
  26 chr26_16572851     AOna    G    A        0      0        2 
  26 chr26_16572851     ASom    G    A      0.5      1        2 
  26 chr26_16572851     HCab    G    A        0      0        2 
  26 chr26_16572851     HPrz    G    A        0      0        2 
  26 chr26_16572851     ZBoe    G    A        0      0        2 
  26 chr26_16572851     ZGre    G    A        0      0        2 
  26 chr26_16572851     ZHar    G    A        0      0        2 
  26 chr26_16572851   Sample    G    A        0      0        2 
  26 chr26_16577266     AAsi    G    A        0      0        2 
  26 chr26_16577266     AKia    G    A        0      0        2 
  26 chr26_16577266     AOna    G    A        0      0        2 
  26 chr26_16577266     ASom    G    A        0      0        2 
  26 chr26_16577266     HCab    G    A        1      2        2 
  26 chr26_16577266     HPrz    G    A        1      2        2 
  26 chr26_16577266     ZBoe    G    A        0      0        2 
  26 chr26_16577266     ZGre    G    A        0      0        2 
  26 chr26_16577266     ZHar    G    A        0      0        2 
  26 chr26_16577266   Sample    G    A        1      2        2 
  26 chr26_16585498     AAsi    C    T        0      0        2 
  26 chr26_16585498     AKia    C    T        0      0        2 
  26 chr26_16585498     AOna    C    T        1      2        2 
  26 chr26_16585498     ASom    C    T        0      0        2 
  26 chr26_16585498     HCab    C    T        0      0        2 
  26 chr26_16585498     HPrz    C    T        0      0        2 
  26 chr26_16585498     ZBoe    C    T        0      0        2 
  26 chr26_16585498     ZGre    C    T        0      0        2 
  26 chr26_16585498     ZHar    C    T        0      0        2 
  26 chr26_16585498   Sample    C    T        0      0        2 
  26 chr26_16586362     AAsi    C    T        0      0        2 
  26 chr26_16586362     AKia    C    T        0      0        2 
  26 chr26_16586362     AOna    C    T        0      0        2 
  26 chr26_16586362     ASom    C    T        0      0        2 
  26 chr26_16586362     HCab    C    T        0      0        2 
  26 chr26_16586362     HPrz    C    T        0      0        2 
  26 chr26_16586362     ZBoe    C    T        1      2        2 
  26 chr26_16586362     ZGre    C    T        0      0        2 
  26 chr26_16586362     ZHar    C    T        0      0        2 
  26 chr26_16586362   Sample    C    T        0      0        2 
  26 chr26_16602182     AAsi    C    G        0      0        2 
  26 chr26_16602182     AKia    C    G        0      0        2 
  26 chr26_16602182     AOna    C    G        0      0        2 
  26 chr26_16602182     ASom    C    G        0      0        2 
  26 chr26_16602182     HCab    C    G        1      2        2 
  26 chr26_16602182     HPrz    C    G        1      2        2 
  26 chr26_16602182     ZBoe    C    G        0      0        2 
  26 chr26_16602182     ZGre    C    G        0      0        2 
  26 chr26_16602182     ZHar    C    G        0      0        2 
  26 chr26_16602182   Sample    C    G        1      2        2 
  26 chr26_16607024     AAsi    T    C        0      0        2 
  26 chr26_16607024     AKia    T    C        0      0        2 
  26 chr26_16607024     AOna    T    C      0.5      1        2 
  26 chr26_16607024     ASom    T    C        0      0        2 
  26 chr26_16607024     HCab    T    C        0      0        2 
  26 chr26_16607024     HPrz    T    C        0      0        2 
  26 chr26_16607024     ZBoe    T    C        0      0        2 
  26 chr26_16607024     ZGre    T    C        0      0        2 
  26 chr26_16607024     ZHar    T    C        0      0        2 
  26 chr26_16607024   Sample    T    C        0      0        2 
  26 chr26_16610787     AAsi    T    G        0      0        2 
  26 chr26_16610787     AKia    T    G        0      0        2 
  26 chr26_16610787     AOna    T    G        0      0        2 
  26 chr26_16610787     ASom    T    G        0      0        2 
  26 chr26_16610787     HCab    T    G        0      0        2 
  26 chr26_16610787     HPrz    T    G        0      0        2 
  26 chr26_16610787     ZBoe    T    G        0      0        2 
  26 chr26_16610787     ZGre    T    G      0.5      1        2 
  26 chr26_16610787     ZHar    T    G        0      0        2 
  26 chr26_16610787   Sample    T    G        0      0        2 
  26 chr26_16621444     AAsi    G    A        1      2        2 
  26 chr26_16621444     AKia    G    A        0      0        2 
  26 chr26_16621444     AOna    G    A        0      0        2 
  26 chr26_16621444     ASom    G    A      0.5      1        2 
  26 chr26_16621444     HCab    G    A        0      0        2 
  26 chr26_16621444     HPrz    G    A        0      0        2 
  26 chr26_16621444     ZBoe    G    A        0      0        2 
  26 chr26_16621444     ZGre    G    A        0      0        2 
  26 chr26_16621444     ZHar    G    A        0      0        2 
  26 chr26_16621444   Sample    G    A        0      0        2 
  26 chr26_16622208     AAsi    A    C        0      0        2 
  26 chr26_16622208     AKia    A    C        0      0        2 
  26 chr26_16622208     AOna    A    C        0      0        2 
  26 chr26_16622208     ASom    A    C      0.5      1        2 
  26 chr26_16622208     HCab    A    C        0      0        2 
  26 chr26_16622208     HPrz    A    C        0      0        2 
  26 chr26_16622208     ZBoe    A    C        0      0        2 
  26 chr26_16622208     ZGre    A    C        0      0        2 
  26 chr26_16622208     ZHar    A    C        0      0        2 
  26 chr26_16622208   Sample    A    C        0      0        2 
  26 chr26_16627120     AAsi    G    A        0      0        2 
  26 chr26_16627120     AKia    G    A        0      0        2 
  26 chr26_16627120     AOna    G    A        0      0        2 
  26 chr26_16627120     ASom    G    A        0      0        2 
  26 chr26_16627120     HCab    G    A        0      0        2 
  26 chr26_16627120     HPrz    G    A        0      0        2 
  26 chr26_16627120     ZBoe    G    A        0      0        2 
  26 chr26_16627120     ZGre    G    A        1      2        2 
  26 chr26_16627120     ZHar    G    A        0      0        2 
  26 chr26_16627120   Sample    G    A        0      0        2 
  26 chr26_16634460     AAsi    A    T        0      0        2 
  26 chr26_16634460     AKia    A    T        0      0        2 
  26 chr26_16634460     AOna    A    T      0.5      1        2 
  26 chr26_16634460     ASom    A    T        0      0        2 
  26 chr26_16634460     HCab    A    T        0      0        2 
  26 chr26_16634460     HPrz    A    T        0      0        2 
  26 chr26_16634460     ZBoe    A    T        0      0        2 
  26 chr26_16634460     ZGre    A    T        0      0        2 
  26 chr26_16634460     ZHar    A    T        0      0        2 
  26 chr26_16634460   Sample    A    T        0      0        2 
  26 chr26_16662967     AAsi    C    T        0      0        2 
  26 chr26_16662967     AKia    C    T        0      0        2 
  26 chr26_16662967     AOna    C    T        0      0        2 
  26 chr26_16662967     ASom    C    T        0      0        2 
  26 chr26_16662967     HCab    C    T        0      0        2 
  26 chr26_16662967     HPrz    C    T        0      0        2 
  26 chr26_16662967     ZBoe    C    T        0      0        2 
  26 chr26_16662967     ZGre    C    T        1      2        2 
  26 chr26_16662967     ZHar    C    T        0      0        2 
  26 chr26_16662967   Sample    C    T        0      0        2 
  26 chr26_16664121     AAsi    A    G        0      0        2 
  26 chr26_16664121     AKia    A    G        0      0        2 
  26 chr26_16664121     AOna    A    G        0      0        2 
  26 chr26_16664121     ASom    A    G        0      0        2 
  26 chr26_16664121     HCab    A    G        1      2        2 
  26 chr26_16664121     HPrz    A    G        1      2        2 
  26 chr26_16664121     ZBoe    A    G        0      0        2 
  26 chr26_16664121     ZGre    A    G        0      0        2 
  26 chr26_16664121     ZHar    A    G        0      0        2 
  26 chr26_16664121   Sample    A    G        1      2        2 
  26 chr26_16666449     AAsi    A    G        0      0        2 
  26 chr26_16666449     AKia    A    G        0      0        2 
  26 chr26_16666449     AOna    A    G        0      0        2 
  26 chr26_16666449     ASom    A    G        0      0        2 
  26 chr26_16666449     HCab    A    G        0      0        2 
  26 chr26_16666449     HPrz    A    G        0      0        2 
  26 chr26_16666449     ZBoe    A    G      0.5      1        2 
  26 chr26_16666449     ZGre    A    G        0      0        2 
  26 chr26_16666449     ZHar    A    G        0      0        2 
  26 chr26_16666449   Sample    A    G        0      0        2 
  26 chr26_16678231     AAsi    T    G        0      0        2 
  26 chr26_16678231     AKia    T    G        0      0        2 
  26 chr26_16678231     AOna    T    G      0.5      1        2 
  26 chr26_16678231     ASom    T    G        0      0        2 
  26 chr26_16678231     HCab    T    G        0      0        2 
  26 chr26_16678231     HPrz    T    G        0      0        2 
  26 chr26_16678231     ZBoe    T    G        0      0        2 
  26 chr26_16678231     ZGre    T    G        0      0        2 
  26 chr26_16678231     ZHar    T    G        0      0        2 
  26 chr26_16678231   Sample    T    G        0      0        2 
  26 chr26_16681860     AAsi    C    T        0      0        2 
  26 chr26_16681860     AKia    C    T        1      2        2 
  26 chr26_16681860     AOna    C    T        0      0        2 
  26 chr26_16681860     ASom    C    T        0      0        2 
  26 chr26_16681860     HCab    C    T        0      0        2 
  26 chr26_16681860     HPrz    C    T        0      0        2 
  26 chr26_16681860     ZBoe    C    T        0      0        2 
  26 chr26_16681860     ZGre    C    T        0      0        2 
  26 chr26_16681860     ZHar    C    T        0      0        2 
  26 chr26_16681860   Sample    C    T        0      0        2 
  26 chr26_16693770     AAsi    C    T        0      0        2 
  26 chr26_16693770     AKia    C    T        0      0        2 
  26 chr26_16693770     AOna    C    T        0      0        2 
  26 chr26_16693770     ASom    C    T        0      0        2 
  26 chr26_16693770     HCab    C    T        1      2        2 
  26 chr26_16693770     HPrz    C    T        1      2        2 
  26 chr26_16693770     ZBoe    C    T        0      0        2 
  26 chr26_16693770     ZGre    C    T        0      0        2 
  26 chr26_16693770     ZHar    C    T        0      0        2 
  26 chr26_16693770   Sample    C    T        1      2        2 
  26 chr26_16697129     AAsi    C    A        0      0        2 
  26 chr26_16697129     AKia    C    A        0      0        2 
  26 chr26_16697129     AOna    C    A        0      0        2 
  26 chr26_16697129     ASom    C    A        0      0        2 
  26 chr26_16697129     HCab    C    A      0.5      1        2 
  26 chr26_16697129     HPrz    C    A        1      2        2 
  26 chr26_16697129     ZBoe    C    A        0      0        2 
  26 chr26_16697129     ZGre    C    A        0      0        2 
  26 chr26_16697129     ZHar    C    A        0      0        2 
  26 chr26_16697129   Sample    C    A        1      2        2 
  26 chr26_16697785     AAsi    C    G        0      0        2 
  26 chr26_16697785     AKia    C    G        0      0        2 
  26 chr26_16697785     AOna    C    G        0      0        2 
  26 chr26_16697785     ASom    C    G        0      0        2 
  26 chr26_16697785     HCab    C    G        1      2        2 
  26 chr26_16697785     HPrz    C    G        1      2        2 
  26 chr26_16697785     ZBoe    C    G        0      0        2 
  26 chr26_16697785     ZGre    C    G        0      0        2 
  26 chr26_16697785     ZHar    C    G        0      0        2 
  26 chr26_16697785   Sample    C    G        1      2        2 
  26 chr26_16699597     AAsi    G    T        0      0        2 
  26 chr26_16699597     AKia    G    T        0      0        2 
  26 chr26_16699597     AOna    G    T        0      0        2 
  26 chr26_16699597     ASom    G    T        0      0        2 
  26 chr26_16699597     HCab    G    T        0      0        2 
  26 chr26_16699597     HPrz    G    T        1      2        2 
  26 chr26_16699597     ZBoe    G    T        0      0        2 
  26 chr26_16699597     ZGre    G    T        0      0        2 
  26 chr26_16699597     ZHar    G    T        0      0        2 
  26 chr26_16699597   Sample    G    T        0      0        2 
  26 chr26_16709867     AAsi    T    A        0      0        2 
  26 chr26_16709867     AKia    T    A        0      0        2 
  26 chr26_16709867     AOna    T    A        0      0        2 
  26 chr26_16709867     ASom    T    A        0      0        2 
  26 chr26_16709867     HCab    T    A        0      0        2 
  26 chr26_16709867     HPrz    T    A        1      2        2 
  26 chr26_16709867     ZBoe    T    A        0      0        2 
  26 chr26_16709867     ZGre    T    A        0      0        2 
  26 chr26_16709867     ZHar    T    A        0      0        2 
  26 chr26_16709867   Sample    T    A        0      0        2 
  26 chr26_16709888     AAsi    A    G        0      0        2 
  26 chr26_16709888     AKia    A    G        0      0        2 
  26 chr26_16709888     AOna    A    G        0      0        2 
  26 chr26_16709888     ASom    A    G        0      0        2 
  26 chr26_16709888     HCab    A    G        0      0        2 
  26 chr26_16709888     HPrz    A    G        0      0        2 
  26 chr26_16709888     ZBoe    A    G        0      0        2 
  26 chr26_16709888     ZGre    A    G        0      0        2 
  26 chr26_16709888     ZHar    A    G        1      2        2 
  26 chr26_16709888   Sample    A    G        0      0        2 
  26 chr26_16713943     AAsi    G    A        0      0        2 
  26 chr26_16713943     AKia    G    A        0      0        2 
  26 chr26_16713943     AOna    G    A        0      0        2 
  26 chr26_16713943     ASom    G    A        0      0        2 
  26 chr26_16713943     HCab    G    A        0      0        2 
  26 chr26_16713943     HPrz    G    A        0      0        2 
  26 chr26_16713943     ZBoe    G    A        0      0        2 
  26 chr26_16713943     ZGre    G    A        1      2        2 
  26 chr26_16713943     ZHar    G    A        0      0        2 
  26 chr26_16713943   Sample    G    A        0      0        2 
  26 chr26_16717781     AAsi    T    C      0.5      1        2 
  26 chr26_16717781     AKia    T    C        0      0        2 
  26 chr26_16717781     AOna    T    C        0      0        2 
  26 chr26_16717781     ASom    T    C        0      0        2 
  26 chr26_16717781     HCab    T    C        0      0        2 
  26 chr26_16717781     HPrz    T    C        0      0        2 
  26 chr26_16717781     ZBoe    T    C        0      0        2 
  26 chr26_16717781     ZGre    T    C        0      0        2 
  26 chr26_16717781     ZHar    T    C        0      0        2 
  26 chr26_16717781   Sample    T    C        0      0        2 
  26 chr26_16723174     AAsi    C    T        0      0        2 
  26 chr26_16723174     AKia    C    T        0      0        2 
  26 chr26_16723174     AOna    C    T        0      0        2 
  26 chr26_16723174     ASom    C    T        0      0        2 
  26 chr26_16723174     HCab    C    T      0.5      1        2 
  26 chr26_16723174     HPrz    C    T        0      0        2 
  26 chr26_16723174     ZBoe    C    T        0      0        2 
  26 chr26_16723174     ZGre    C    T        0      0        2 
  26 chr26_16723174     ZHar    C    T        0      0        2 
  26 chr26_16723174   Sample    C    T        0      0        2 
  26 chr26_16725804     AAsi    T    C        0      0        2 
  26 chr26_16725804     AKia    T    C      0.5      1        2 
  26 chr26_16725804     AOna    T    C        0      0        2 
  26 chr26_16725804     ASom    T    C        0      0        2 
  26 chr26_16725804     HCab    T    C        0      0        2 
  26 chr26_16725804     HPrz    T    C        0      0        2 
  26 chr26_16725804     ZBoe    T    C        0      0        2 
  26 chr26_16725804     ZGre    T    C        0      0        2 
  26 chr26_16725804     ZHar    T    C        0      0        2 
  26 chr26_16725804   Sample    T    C        0      0        2 
  26 chr26_16731642     AAsi    C    T        0      0        2 
  26 chr26_16731642     AKia    C    T        0      0        2 
  26 chr26_16731642     AOna    C    T        0      0        2 
  26 chr26_16731642     ASom    C    T        0      0        2 
  26 chr26_16731642     HCab    C    T        0      0        2 
  26 chr26_16731642     HPrz    C    T        0      0        2 
  26 chr26_16731642     ZBoe    C    T        0      0        2 
  26 chr26_16731642     ZGre    C    T      0.5      1        2 
  26 chr26_16731642     ZHar    C    T        0      0        2 
  26 chr26_16731642   Sample    C    T        0      0        2 
  26 chr26_16737522     AAsi    C    A        0      0        2 
  26 chr26_16737522     AKia    C    A        0      0        2 
  26 chr26_16737522     AOna    C    A        0      0        2 
  26 chr26_16737522     ASom    C    A        0      0        2 
  26 chr26_16737522     HCab    C    A        1      2        2 
  26 chr26_16737522     HPrz    C    A        1      2        2 
  26 chr26_16737522     ZBoe    C    A        0      0        2 
  26 chr26_16737522     ZGre    C    A        0      0        2 
  26 chr26_16737522     ZHar    C    A        0      0        2 
  26 chr26_16737522   Sample    C    A        1      2        2 
  26 chr26_16741943     AAsi    C    T        0      0        2 
  26 chr26_16741943     AKia    C    T        0      0        2 
  26 chr26_16741943     AOna    C    T        0      0        2 
  26 chr26_16741943     ASom    C    T        0      0        2 
  26 chr26_16741943     HCab    C    T        0      0        2 
  26 chr26_16741943     HPrz    C    T        1      2        2 
  26 chr26_16741943     ZBoe    C    T        0      0        2 
  26 chr26_16741943     ZGre    C    T        0      0        2 
  26 chr26_16741943     ZHar    C    T        0      0        2 
  26 chr26_16741943   Sample    C    T        0      0        2 
  26 chr26_16742345     AAsi    G    T        0      0        2 
  26 chr26_16742345     AKia    G    T      0.5      1        2 
  26 chr26_16742345     AOna    G    T        0      0        2 
  26 chr26_16742345     ASom    G    T        0      0        2 
  26 chr26_16742345     HCab    G    T        0      0        2 
  26 chr26_16742345     HPrz    G    T        0      0        2 
  26 chr26_16742345     ZBoe    G    T        0      0        2 
  26 chr26_16742345     ZGre    G    T        0      0        2 
  26 chr26_16742345     ZHar    G    T        0      0        2 
  26 chr26_16742345   Sample    G    T        0      0        2 
  26 chr26_16746735     AAsi    G    T        0      0        2 
  26 chr26_16746735     AKia    G    T        0      0        2 
  26 chr26_16746735     AOna    G    T        0      0        2 
  26 chr26_16746735     ASom    G    T        0      0        2 
  26 chr26_16746735     HCab    G    T        0      0        2 
  26 chr26_16746735     HPrz    G    T        0      0        2 
  26 chr26_16746735     ZBoe    G    T      0.5      1        2 
  26 chr26_16746735     ZGre    G    T        0      0        2 
  26 chr26_16746735     ZHar    G    T        0      0        2 
  26 chr26_16746735   Sample    G    T        0      0        2 
  26 chr26_16747082     AAsi    T    C        0      0        2 
  26 chr26_16747082     AKia    T    C        0      0        2 
  26 chr26_16747082     AOna    T    C        0      0        2 
  26 chr26_16747082     ASom    T    C        0      0        2 
  26 chr26_16747082     HCab    T    C        0      0        2 
  26 chr26_16747082     HPrz    T    C        0      0        2 
  26 chr26_16747082     ZBoe    T    C        1      2        2 
  26 chr26_16747082     ZGre    T    C        0      0        2 
  26 chr26_16747082     ZHar    T    C        0      0        2 
  26 chr26_16747082   Sample    T    C        0      0        2 
  26 chr26_16747948     AAsi    G    A        0      0        2 
  26 chr26_16747948     AKia    G    A        0      0        2 
  26 chr26_16747948     AOna    G    A        0      0        2 
  26 chr26_16747948     ASom    G    A        0      0        2 
  26 chr26_16747948     HCab    G    A        0      0        2 
  26 chr26_16747948     HPrz    G    A        0      0        2 
  26 chr26_16747948     ZBoe    G    A        1      2        2 
  26 chr26_16747948     ZGre    G    A        1      2        2 
  26 chr26_16747948     ZHar    G    A        0      0        2 
  26 chr26_16747948   Sample    G    A        0      0        2 
  26 chr26_16757679     AAsi    G    A        0      0        2 
  26 chr26_16757679     AKia    G    A        0      0        2 
  26 chr26_16757679     AOna    G    A        0      0        2 
  26 chr26_16757679     ASom    G    A        0      0        2 
  26 chr26_16757679     HCab    G    A        1      2        2 
  26 chr26_16757679     HPrz    G    A        1      2        2 
  26 chr26_16757679     ZBoe    G    A        0      0        2 
  26 chr26_16757679     ZGre    G    A        0      0        2 
  26 chr26_16757679     ZHar    G    A        0      0        2 
  26 chr26_16757679   Sample    G    A        1      2        2 
  26 chr26_16761351     AAsi    G    A        0      0        2 
  26 chr26_16761351     AKia    G    A        0      0        2 
  26 chr26_16761351     AOna    G    A        0      0        2 
  26 chr26_16761351     ASom    G    A        0      0        2 
  26 chr26_16761351     HCab    G    A        0      0        2 
  26 chr26_16761351     HPrz    G    A        1      2        2 
  26 chr26_16761351     ZBoe    G    A        0      0        2 
  26 chr26_16761351     ZGre    G    A        0      0        2 
  26 chr26_16761351     ZHar    G    A        0      0        2 
  26 chr26_16761351   Sample    G    A        0      0        2 
  26 chr26_16777076     AAsi    C    T      0.5      1        2 
  26 chr26_16777076     AKia    C    T        0      0        2 
  26 chr26_16777076     AOna    C    T        0      0        2 
  26 chr26_16777076     ASom    C    T        0      0        2 
  26 chr26_16777076     HCab    C    T        0      0        2 
  26 chr26_16777076     HPrz    C    T        0      0        2 
  26 chr26_16777076     ZBoe    C    T        0      0        2 
  26 chr26_16777076     ZGre    C    T        0      0        2 
  26 chr26_16777076     ZHar    C    T        0      0        2 
  26 chr26_16777076   Sample    C    T        0      0        2 
  26 chr26_16778174     AAsi    A    G        0      0        2 
  26 chr26_16778174     AKia    A    G        0      0        2 
  26 chr26_16778174     AOna    A    G        0      0        2 
  26 chr26_16778174     ASom    A    G        0      0        2 
  26 chr26_16778174     HCab    A    G        0      0        2 
  26 chr26_16778174     HPrz    A    G        0      0        2 
  26 chr26_16778174     ZBoe    A    G      0.5      1        2 
  26 chr26_16778174     ZGre    A    G        0      0        2 
  26 chr26_16778174     ZHar    A    G        0      0        2 
  26 chr26_16778174   Sample    A    G        0      0        2 
  26 chr26_16780385     AAsi    A    G        0      0        2 
  26 chr26_16780385     AKia    A    G        0      0        2 
  26 chr26_16780385     AOna    A    G        0      0        2 
  26 chr26_16780385     ASom    A    G        0      0        2 
  26 chr26_16780385     HCab    A    G        0      0        2 
  26 chr26_16780385     HPrz    A    G        0      0        2 
  26 chr26_16780385     ZBoe    A    G      0.5      1        2 
  26 chr26_16780385     ZGre    A    G        0      0        2 
  26 chr26_16780385     ZHar    A    G        0      0        2 
  26 chr26_16780385   Sample    A    G        0      0        2 
  26 chr26_16784274     AAsi    G    A        0      0        2 
  26 chr26_16784274     AKia    G    A        0      0        2 
  26 chr26_16784274     AOna    G    A      0.5      1        2 
  26 chr26_16784274     ASom    G    A        0      0        2 
  26 chr26_16784274     HCab    G    A        0      0        2 
  26 chr26_16784274     HPrz    G    A        0      0        2 
  26 chr26_16784274     ZBoe    G    A        0      0        2 
  26 chr26_16784274     ZGre    G    A        0      0        2 
  26 chr26_16784274     ZHar    G    A        0      0        2 
  26 chr26_16784274   Sample    G    A        0      0        2 
  26 chr26_16788025     AAsi    T    C        0      0        2 
  26 chr26_16788025     AKia    T    C        0      0        2 
  26 chr26_16788025     AOna    T    C        0      0        2 
  26 chr26_16788025     ASom    T    C        0      0        2 
  26 chr26_16788025     HCab    T    C        1      2        2 
  26 chr26_16788025     HPrz    T    C        1      2        2 
  26 chr26_16788025     ZBoe    T    C        0      0        2 
  26 chr26_16788025     ZGre    T    C        0      0        2 
  26 chr26_16788025     ZHar    T    C        0      0        2 
  26 chr26_16788025   Sample    T    C        1      2        2 
  26 chr26_16791911     AAsi    C    T        0      0        2 
  26 chr26_16791911     AKia    C    T        0      0        2 
  26 chr26_16791911     AOna    C    T        0      0        2 
  26 chr26_16791911     ASom    C    T        0      0        2 
  26 chr26_16791911     HCab    C    T        1      2        2 
  26 chr26_16791911     HPrz    C    T        1      2        2 
  26 chr26_16791911     ZBoe    C    T        0      0        2 
  26 chr26_16791911     ZGre    C    T        0      0        2 
  26 chr26_16791911     ZHar    C    T        0      0        2 
  26 chr26_16791911   Sample    C    T        1      2        2 
  26 chr26_16801399     AAsi    G    C        0      0        2 
  26 chr26_16801399     AKia    G    C        0      0        2 
  26 chr26_16801399     AOna    G    C      0.5      1        2 
  26 chr26_16801399     ASom    G    C        0      0        2 
  26 chr26_16801399     HCab    G    C        0      0        2 
  26 chr26_16801399     HPrz    G    C        0      0        2 
  26 chr26_16801399     ZBoe    G    C        0      0        2 
  26 chr26_16801399     ZGre    G    C        0      0        2 
  26 chr26_16801399     ZHar    G    C        0      0        2 
  26 chr26_16801399   Sample    G    C        0      0        2 
  26 chr26_16812888     AAsi    A    G        0      0        2 
  26 chr26_16812888     AKia    A    G        0      0        2 
  26 chr26_16812888     AOna    A    G        0      0        2 
  26 chr26_16812888     ASom    A    G        0      0        2 
  26 chr26_16812888     HCab    A    G        0      0        2 
  26 chr26_16812888     HPrz    A    G        0      0        2 
  26 chr26_16812888     ZBoe    A    G      0.5      1        2 
  26 chr26_16812888     ZGre    A    G        0      0        2 
  26 chr26_16812888     ZHar    A    G        1      2        2 
  26 chr26_16812888   Sample    A    G        0      0        2 
  26 chr26_16818280     AAsi    G    A        0      0        2 
  26 chr26_16818280     AKia    G    A        0      0        2 
  26 chr26_16818280     AOna    G    A      0.5      1        2 
  26 chr26_16818280     ASom    G    A        0      0        2 
  26 chr26_16818280     HCab    G    A        0      0        2 
  26 chr26_16818280     HPrz    G    A        0      0        2 
  26 chr26_16818280     ZBoe    G    A        0      0        2 
  26 chr26_16818280     ZGre    G    A        0      0        2 
  26 chr26_16818280     ZHar    G    A        0      0        2 
  26 chr26_16818280   Sample    G    A        0      0        2 
  26 chr26_16838082     AAsi    G    A        0      0        2 
  26 chr26_16838082     AKia    G    A        0      0        2 
  26 chr26_16838082     AOna    G    A        0      0        2 
  26 chr26_16838082     ASom    G    A        0      0        2 
  26 chr26_16838082     HCab    G    A        1      2        2 
  26 chr26_16838082     HPrz    G    A        1      2        2 
  26 chr26_16838082     ZBoe    G    A        0      0        2 
  26 chr26_16838082     ZGre    G    A        0      0        2 
  26 chr26_16838082     ZHar    G    A        0      0        2 
  26 chr26_16838082   Sample    G    A        1      2        2 
  26 chr26_16838297     AAsi    T    A        1      2        2 
  26 chr26_16838297     AKia    T    A        1      2        2 
  26 chr26_16838297     AOna    T    A        1      2        2 
  26 chr26_16838297     ASom    T    A        1      2        2 
  26 chr26_16838297     HCab    T    A        0      0        2 
  26 chr26_16838297     HPrz    T    A        0      0        2 
  26 chr26_16838297     ZBoe    T    A        0      0        2 
  26 chr26_16838297     ZGre    T    A        0      0        2 
  26 chr26_16838297     ZHar    T    A      0.5      1        2 
  26 chr26_16838297   Sample    T    A        0      0        2 
  26 chr26_16844973     AAsi    C    A        0      0        2 
  26 chr26_16844973     AKia    C    A        0      0        2 
  26 chr26_16844973     AOna    C    A        0      0        2 
  26 chr26_16844973     ASom    C    A        0      0        2 
  26 chr26_16844973     HCab    C    A        1      2        2 
  26 chr26_16844973     HPrz    C    A        1      2        2 
  26 chr26_16844973     ZBoe    C    A        0      0        2 
  26 chr26_16844973     ZGre    C    A        0      0        2 
  26 chr26_16844973     ZHar    C    A        0      0        2 
  26 chr26_16844973   Sample    C    A        1      2        2 
  26 chr26_16851618     AAsi    C    T        0      0        2 
  26 chr26_16851618     AKia    C    T        0      0        2 
  26 chr26_16851618     AOna    C    T        0      0        2 
  26 chr26_16851618     ASom    C    T        0      0        2 
  26 chr26_16851618     HCab    C    T        1      2        2 
  26 chr26_16851618     HPrz    C    T        1      2        2 
  26 chr26_16851618     ZBoe    C    T        0      0        2 
  26 chr26_16851618     ZGre    C    T        0      0        2 
  26 chr26_16851618     ZHar    C    T        0      0        2 
  26 chr26_16851618   Sample    C    T        1      2        2 
  26 chr26_16870281     AAsi    A    T        0      0        2 
  26 chr26_16870281     AKia    A    T        1      2        2 
  26 chr26_16870281     AOna    A    T        0      0        2 
  26 chr26_16870281     ASom    A    T        0      0        2 
  26 chr26_16870281     HCab    A    T        0      0        2 
  26 chr26_16870281     HPrz    A    T        0      0        2 
  26 chr26_16870281     ZBoe    A    T        0      0        2 
  26 chr26_16870281     ZGre    A    T        0      0        2 
  26 chr26_16870281     ZHar    A    T        0      0        2 
  26 chr26_16870281   Sample    A    T        0      0        2 
  26 chr26_16873042     AAsi    T    C        0      0        2 
  26 chr26_16873042     AKia    T    C        0      0        2 
  26 chr26_16873042     AOna    T    C      0.5      1        2 
  26 chr26_16873042     ASom    T    C        0      0        2 
  26 chr26_16873042     HCab    T    C        0      0        2 
  26 chr26_16873042     HPrz    T    C        0      0        2 
  26 chr26_16873042     ZBoe    T    C        0      0        2 
  26 chr26_16873042     ZGre    T    C        0      0        2 
  26 chr26_16873042     ZHar    T    C        0      0        2 
  26 chr26_16873042   Sample    T    C        0      0        2 
  26 chr26_16882852     AAsi    T    C        1      2        2 
  26 chr26_16882852     AKia    T    C        0      0        2 
  26 chr26_16882852     AOna    T    C        0      0        2 
  26 chr26_16882852     ASom    T    C        1      2        2 
  26 chr26_16882852     HCab    T    C        0      0        2 
  26 chr26_16882852     HPrz    T    C        0      0        2 
  26 chr26_16882852     ZBoe    T    C        0      0        2 
  26 chr26_16882852     ZGre    T    C        0      0        2 
  26 chr26_16882852     ZHar    T    C        0      0        2 
  26 chr26_16882852   Sample    T    C        0      0        2 
  26 chr26_16885658     AAsi    G    C        0      0        2 
  26 chr26_16885658     AKia    G    C        0      0        2 
  26 chr26_16885658     AOna    G    C      0.5      1        2 
  26 chr26_16885658     ASom    G    C        0      0        2 
  26 chr26_16885658     HCab    G    C        0      0        2 
  26 chr26_16885658     HPrz    G    C        0      0        2 
  26 chr26_16885658     ZBoe    G    C        0      0        2 
  26 chr26_16885658     ZGre    G    C        0      0        2 
  26 chr26_16885658     ZHar    G    C        0      0        2 
  26 chr26_16885658   Sample    G    C        0      0        2 
  26 chr26_16894937     AAsi    T    G        0      0        2 
  26 chr26_16894937     AKia    T    G        0      0        2 
  26 chr26_16894937     AOna    T    G      0.5      1        2 
  26 chr26_16894937     ASom    T    G        0      0        2 
  26 chr26_16894937     HCab    T    G        0      0        2 
  26 chr26_16894937     HPrz    T    G        0      0        2 
  26 chr26_16894937     ZBoe    T    G        0      0        2 
  26 chr26_16894937     ZGre    T    G        0      0        2 
  26 chr26_16894937     ZHar    T    G        0      0        2 
  26 chr26_16894937   Sample    T    G        0      0        2 
  26 chr26_16897711     AAsi    T    G        1      2        2 
  26 chr26_16897711     AKia    T    G        0      0        2 
  26 chr26_16897711     AOna    T    G        0      0        2 
  26 chr26_16897711     ASom    T    G        1      2        2 
  26 chr26_16897711     HCab    T    G        0      0        2 
  26 chr26_16897711     HPrz    T    G        0      0        2 
  26 chr26_16897711     ZBoe    T    G        0      0        2 
  26 chr26_16897711     ZGre    T    G        0      0        2 
  26 chr26_16897711     ZHar    T    G        0      0        2 
  26 chr26_16897711   Sample    T    G        0      0        2 
  26 chr26_16904762     AAsi    G    C      0.5      1        2 
  26 chr26_16904762     AKia    G    C        0      0        2 
  26 chr26_16904762     AOna    G    C        0      0        2 
  26 chr26_16904762     ASom    G    C        0      0        2 
  26 chr26_16904762     HCab    G    C        0      0        2 
  26 chr26_16904762     HPrz    G    C        0      0        2 
  26 chr26_16904762     ZBoe    G    C        0      0        2 
  26 chr26_16904762     ZGre    G    C        0      0        2 
  26 chr26_16904762     ZHar    G    C        0      0        2 
  26 chr26_16904762   Sample    G    C        0      0        2 
  26 chr26_16923203     AAsi    G    A        0      0        2 
  26 chr26_16923203     AKia    G    A        1      2        2 
  26 chr26_16923203     AOna    G    A        1      2        2 
  26 chr26_16923203     ASom    G    A        0      0        2 
  26 chr26_16923203     HCab    G    A        0      0        2 
  26 chr26_16923203     HPrz    G    A        0      0        2 
  26 chr26_16923203     ZBoe    G    A        0      0        2 
  26 chr26_16923203     ZGre    G    A        0      0        2 
  26 chr26_16923203     ZHar    G    A        0      0        2 
  26 chr26_16923203   Sample    G    A        0      0        2 
  26 chr26_16925909     AAsi    G    T        0      0        2 
  26 chr26_16925909     AKia    G    T        0      0        2 
  26 chr26_16925909     AOna    G    T        0      0        2 
  26 chr26_16925909     ASom    G    T        0      0        2 
  26 chr26_16925909     HCab    G    T        1      2        2 
  26 chr26_16925909     HPrz    G    T        1      2        2 
  26 chr26_16925909     ZBoe    G    T        0      0        2 
  26 chr26_16925909     ZGre    G    T        0      0        2 
  26 chr26_16925909     ZHar    G    T        0      0        2 
  26 chr26_16925909   Sample    G    T        1      2        2 
  26 chr26_16930482     AAsi    T    C        0      0        2 
  26 chr26_16930482     AKia    T    C        0      0        2 
  26 chr26_16930482     AOna    T    C        0      0        2 
  26 chr26_16930482     ASom    T    C      0.5      1        2 
  26 chr26_16930482     HCab    T    C        0      0        2 
  26 chr26_16930482     HPrz    T    C        0      0        2 
  26 chr26_16930482     ZBoe    T    C        0      0        2 
  26 chr26_16930482     ZGre    T    C        0      0        2 
  26 chr26_16930482     ZHar    T    C        0      0        2 
  26 chr26_16930482   Sample    T    C        0      0        2 
  26 chr26_16934662     AAsi    G    A        1      2        2 
  26 chr26_16934662     AKia    G    A        0      0        2 
  26 chr26_16934662     AOna    G    A        0      0        2 
  26 chr26_16934662     ASom    G    A        1      2        2 
  26 chr26_16934662     HCab    G    A        0      0        2 
  26 chr26_16934662     HPrz    G    A        0      0        2 
  26 chr26_16934662     ZBoe    G    A        0      0        2 
  26 chr26_16934662     ZGre    G    A        0      0        2 
  26 chr26_16934662     ZHar    G    A        0      0        2 
  26 chr26_16934662   Sample    G    A        0      0        2 
  26 chr26_16935230     AAsi    T    G        0      0        2 
  26 chr26_16935230     AKia    T    G        0      0        2 
  26 chr26_16935230     AOna    T    G        0      0        2 
  26 chr26_16935230     ASom    T    G        0      0        2 
  26 chr26_16935230     HCab    T    G        0      0        2 
  26 chr26_16935230     HPrz    T    G        0      0        2 
  26 chr26_16935230     ZBoe    T    G        0      0        2 
  26 chr26_16935230     ZGre    T    G        0      0        2 
  26 chr26_16935230     ZHar    T    G        1      2        2 
  26 chr26_16935230   Sample    T    G        0      0        2 
  26 chr26_16936779     AAsi    A    G        0      0        2 
  26 chr26_16936779     AKia    A    G        0      0        2 
  26 chr26_16936779     AOna    A    G        0      0        2 
  26 chr26_16936779     ASom    A    G        0      0        2 
  26 chr26_16936779     HCab    A    G        1      2        2 
  26 chr26_16936779     HPrz    A    G        1      2        2 
  26 chr26_16936779     ZBoe    A    G        0      0        2 
  26 chr26_16936779     ZGre    A    G        0      0        2 
  26 chr26_16936779     ZHar    A    G        0      0        2 
  26 chr26_16936779   Sample    A    G        1      2        2 
  26 chr26_16946801     AAsi    T    C        0      0        2 
  26 chr26_16946801     AKia    T    C        0      0        2 
  26 chr26_16946801     AOna    T    C        0      0        2 
  26 chr26_16946801     ASom    T    C      0.5      1        2 
  26 chr26_16946801     HCab    T    C        0      0        2 
  26 chr26_16946801     HPrz    T    C        0      0        2 
  26 chr26_16946801     ZBoe    T    C        0      0        2 
  26 chr26_16946801     ZGre    T    C        0      0        2 
  26 chr26_16946801     ZHar    T    C        0      0        2 
  26 chr26_16946801   Sample    T    C        0      0        2 
  26 chr26_16955082     AAsi    C    T        0      0        2 
  26 chr26_16955082     AKia    C    T        0      0        2 
  26 chr26_16955082     AOna    C    T        0      0        2 
  26 chr26_16955082     ASom    C    T      0.5      1        2 
  26 chr26_16955082     HCab    C    T        0      0        2 
  26 chr26_16955082     HPrz    C    T        0      0        2 
  26 chr26_16955082     ZBoe    C    T        0      0        2 
  26 chr26_16955082     ZGre    C    T        0      0        2 
  26 chr26_16955082     ZHar    C    T        0      0        2 
  26 chr26_16955082   Sample    C    T        0      0        2 
  26 chr26_16963451     AAsi    G    A        0      0        2 
  26 chr26_16963451     AKia    G    A      0.5      1        2 
  26 chr26_16963451     AOna    G    A      0.5      1        2 
  26 chr26_16963451     ASom    G    A        0      0        2 
  26 chr26_16963451     HCab    G    A        0      0        2 
  26 chr26_16963451     HPrz    G    A        0      0        2 
  26 chr26_16963451     ZBoe    G    A        0      0        2 
  26 chr26_16963451     ZGre    G    A        0      0        2 
  26 chr26_16963451     ZHar    G    A        0      0        2 
  26 chr26_16963451   Sample    G    A        0      0        2 
  26 chr26_16968728     AAsi    C    A        0      0        2 
  26 chr26_16968728     AKia    C    A        0      0        2 
  26 chr26_16968728     AOna    C    A        0      0        2 
  26 chr26_16968728     ASom    C    A        0      0        2 
  26 chr26_16968728     HCab    C    A      0.5      1        2 
  26 chr26_16968728     HPrz    C    A        0      0        2 
  26 chr26_16968728     ZBoe    C    A        0      0        2 
  26 chr26_16968728     ZGre    C    A        0      0        2 
  26 chr26_16968728     ZHar    C    A        0      0        2 
  26 chr26_16968728   Sample    C    A        1      2        2 
  26 chr26_16971097     AAsi    G    C        0      0        2 
  26 chr26_16971097     AKia    G    C        1      2        2 
  26 chr26_16971097     AOna    G    C        1      2        2 
  26 chr26_16971097     ASom    G    C        0      0        2 
  26 chr26_16971097     HCab    G    C        0      0        2 
  26 chr26_16971097     HPrz    G    C        0      0        2 
  26 chr26_16971097     ZBoe    G    C        0      0        2 
  26 chr26_16971097     ZGre    G    C        0      0        2 
  26 chr26_16971097     ZHar    G    C        0      0        2 
  26 chr26_16971097   Sample    G    C        0      0        2 
  26 chr26_16972702     AAsi    C    G        0      0        2 
  26 chr26_16972702     AKia    C    G        0      0        2 
  26 chr26_16972702     AOna    C    G        0      0        2 
  26 chr26_16972702     ASom    C    G        0      0        2 
  26 chr26_16972702     HCab    C    G      0.5      1        2 
  26 chr26_16972702     HPrz    C    G        0      0        2 
  26 chr26_16972702     ZBoe    C    G        0      0        2 
  26 chr26_16972702     ZGre    C    G        0      0        2 
  26 chr26_16972702     ZHar    C    G        0      0        2 
  26 chr26_16972702   Sample    C    G        1      2        2 
  26 chr26_16974018     AAsi    A    G        1      2        2 
  26 chr26_16974018     AKia    A    G        0      0        2 
  26 chr26_16974018     AOna    A    G        0      0        2 
  26 chr26_16974018     ASom    A    G        0      0        2 
  26 chr26_16974018     HCab    A    G        0      0        2 
  26 chr26_16974018     HPrz    A    G        0      0        2 
  26 chr26_16974018     ZBoe    A    G        0      0        2 
  26 chr26_16974018     ZGre    A    G        0      0        2 
  26 chr26_16974018     ZHar    A    G        0      0        2 
  26 chr26_16974018   Sample    A    G        0      0        2 
  26 chr26_16982056     AAsi    A    C        0      0        2 
  26 chr26_16982056     AKia    A    C        0      0        2 
  26 chr26_16982056     AOna    A    C        0      0        2 
  26 chr26_16982056     ASom    A    C        0      0        2 
  26 chr26_16982056     HCab    A    C        0      0        2 
  26 chr26_16982056     HPrz    A    C        0      0        2 
  26 chr26_16982056     ZBoe    A    C        0      0        2 
  26 chr26_16982056     ZGre    A    C        0      0        2 
  26 chr26_16982056     ZHar    A    C        1      2        2 
  26 chr26_16982056   Sample    A    C        0      0        2 
  26 chr26_16983600     AAsi    T    A        0      0        2 
  26 chr26_16983600     AKia    T    A        0      0        2 
  26 chr26_16983600     AOna    T    A        0      0        2 
  26 chr26_16983600     ASom    T    A        0      0        2 
  26 chr26_16983600     HCab    T    A      0.5      1        2 
  26 chr26_16983600     HPrz    T    A        0      0        2 
  26 chr26_16983600     ZBoe    T    A        0      0        2 
  26 chr26_16983600     ZGre    T    A        0      0        2 
  26 chr26_16983600     ZHar    T    A        0      0        2 
  26 chr26_16983600   Sample    T    A        0      0        2 
  26 chr26_16984587     AAsi    C    T        0      0        2 
  26 chr26_16984587     AKia    C    T        0      0        2 
  26 chr26_16984587     AOna    C    T        0      0        2 
  26 chr26_16984587     ASom    C    T        0      0        2 
  26 chr26_16984587     HCab    C    T        0      0        2 
  26 chr26_16984587     HPrz    C    T        0      0        2 
  26 chr26_16984587     ZBoe    C    T        0      0        2 
  26 chr26_16984587     ZGre    C    T        1      2        2 
  26 chr26_16984587     ZHar    C    T        0      0        2 
  26 chr26_16984587   Sample    C    T        0      0        2 
  26 chr26_16991698     AAsi    A    G        0      0        2 
  26 chr26_16991698     AKia    A    G        0      0        2 
  26 chr26_16991698     AOna    A    G        0      0        2 
  26 chr26_16991698     ASom    A    G        0      0        2 
  26 chr26_16991698     HCab    A    G        1      2        2 
  26 chr26_16991698     HPrz    A    G        1      2        2 
  26 chr26_16991698     ZBoe    A    G        0      0        2 
  26 chr26_16991698     ZGre    A    G        0      0        2 
  26 chr26_16991698     ZHar    A    G        0      0        2 
  26 chr26_16991698   Sample    A    G        1      2        2 
  26 chr26_17000323     AAsi    T    C        0      0        2 
  26 chr26_17000323     AKia    T    C        0      0        2 
  26 chr26_17000323     AOna    T    C        0      0        2 
  26 chr26_17000323     ASom    T    C        0      0        2 
  26 chr26_17000323     HCab    T    C      0.5      1        2 
  26 chr26_17000323     HPrz    T    C        0      0        2 
  26 chr26_17000323     ZBoe    T    C        0      0        2 
  26 chr26_17000323     ZGre    T    C        0      0        2 
  26 chr26_17000323     ZHar    T    C        0      0        2 
  26 chr26_17000323   Sample    T    C        0      0        2 
  26 chr26_17003494     AAsi    G    A        0      0        2 
  26 chr26_17003494     AKia    G    A        0      0        2 
  26 chr26_17003494     AOna    G    A        0      0        2 
  26 chr26_17003494     ASom    G    A        0      0        2 
  26 chr26_17003494     HCab    G    A        0      0        2 
  26 chr26_17003494     HPrz    G    A        0      0        2 
  26 chr26_17003494     ZBoe    G    A        1      2        2 
  26 chr26_17003494     ZGre    G    A        0      0        2 
  26 chr26_17003494     ZHar    G    A        0      0        2 
  26 chr26_17003494   Sample    G    A        0      0        2 
  26 chr26_17003546     AAsi    A    C        0      0        2 
  26 chr26_17003546     AKia    A    C        0      0        2 
  26 chr26_17003546     AOna    A    C        0      0        2 
  26 chr26_17003546     ASom    A    C        0      0        2 
  26 chr26_17003546     HCab    A    C        0      0        2 
  26 chr26_17003546     HPrz    A    C        1      2        2 
  26 chr26_17003546     ZBoe    A    C        0      0        2 
  26 chr26_17003546     ZGre    A    C        0      0        2 
  26 chr26_17003546     ZHar    A    C        0      0        2 
  26 chr26_17003546   Sample    A    C        0      0        2 
  26 chr26_17019654     AAsi    C    G        0      0        2 
  26 chr26_17019654     AKia    C    G        0      0        2 
  26 chr26_17019654     AOna    C    G        0      0        2 
  26 chr26_17019654     ASom    C    G        0      0        2 
  26 chr26_17019654     HCab    C    G        0      0        2 
  26 chr26_17019654     HPrz    C    G        1      2        2 
  26 chr26_17019654     ZBoe    C    G        0      0        2 
  26 chr26_17019654     ZGre    C    G        0      0        2 
  26 chr26_17019654     ZHar    C    G        0      0        2 
  26 chr26_17019654   Sample    C    G        0      0        2 
  26 chr26_17027170     AAsi    C    T        0      0        2 
  26 chr26_17027170     AKia    C    T        0      0        2 
  26 chr26_17027170     AOna    C    T        0      0        2 
  26 chr26_17027170     ASom    C    T        0      0        2 
  26 chr26_17027170     HCab    C    T        0      0        2 
  26 chr26_17027170     HPrz    C    T        0      0        2 
  26 chr26_17027170     ZBoe    C    T        0      0        2 
  26 chr26_17027170     ZGre    C    T        0      0        2 
  26 chr26_17027170     ZHar    C    T        1      2        2 
  26 chr26_17027170   Sample    C    T        0      0        2 
  26 chr26_17029136     AAsi    C    A        0      0        2 
  26 chr26_17029136     AKia    C    A        0      0        2 
  26 chr26_17029136     AOna    C    A        0      0        2 
  26 chr26_17029136     ASom    C    A        1      2        2 
  26 chr26_17029136     HCab    C    A        0      0        2 
  26 chr26_17029136     HPrz    C    A        0      0        2 
  26 chr26_17029136     ZBoe    C    A        0      0        2 
  26 chr26_17029136     ZGre    C    A        0      0        2 
  26 chr26_17029136     ZHar    C    A        0      0        2 
  26 chr26_17029136   Sample    C    A        0      0        2 
  26 chr26_17032223     AAsi    C    T        0      0        2 
  26 chr26_17032223     AKia    C    T        0      0        2 
  26 chr26_17032223     AOna    C    T        0      0        2 
  26 chr26_17032223     ASom    C    T        0      0        2 
  26 chr26_17032223     HCab    C    T        1      2        2 
  26 chr26_17032223     HPrz    C    T        1      2        2 
  26 chr26_17032223     ZBoe    C    T        0      0        2 
  26 chr26_17032223     ZGre    C    T        0      0        2 
  26 chr26_17032223     ZHar    C    T        0      0        2 
  26 chr26_17032223   Sample    C    T        1      2        2 
  26 chr26_17033209     AAsi    A    T        0      0        2 
  26 chr26_17033209     AKia    A    T        0      0        2 
  26 chr26_17033209     AOna    A    T        0      0        2 
  26 chr26_17033209     ASom    A    T        0      0        2 
  26 chr26_17033209     HCab    A    T        1      2        2 
  26 chr26_17033209     HPrz    A    T        1      2        2 
  26 chr26_17033209     ZBoe    A    T        0      0        2 
  26 chr26_17033209     ZGre    A    T        0      0        2 
  26 chr26_17033209     ZHar    A    T        0      0        2 
  26 chr26_17033209   Sample    A    T        1      2        2 
  26 chr26_17036516     AAsi    G    A        0      0        2 
  26 chr26_17036516     AKia    G    A        0      0        2 
  26 chr26_17036516     AOna    G    A        0      0        2 
  26 chr26_17036516     ASom    G    A        0      0        2 
  26 chr26_17036516     HCab    G    A        1      2        2 
  26 chr26_17036516     HPrz    G    A        1      2        2 
  26 chr26_17036516     ZBoe    G    A        0      0        2 
  26 chr26_17036516     ZGre    G    A        0      0        2 
  26 chr26_17036516     ZHar    G    A        0      0        2 
  26 chr26_17036516   Sample    G    A        1      2        2 
  26 chr26_17039562     AAsi    C    G        0      0        2 
  26 chr26_17039562     AKia    C    G        0      0        2 
  26 chr26_17039562     AOna    C    G        0      0        2 
  26 chr26_17039562     ASom    C    G        0      0        2 
  26 chr26_17039562     HCab    C    G        1      2        2 
  26 chr26_17039562     HPrz    C    G        1      2        2 
  26 chr26_17039562     ZBoe    C    G        0      0        2 
  26 chr26_17039562     ZGre    C    G        0      0        2 
  26 chr26_17039562     ZHar    C    G        0      0        2 
  26 chr26_17039562   Sample    C    G        0      0        2 
  26 chr26_17041875     AAsi    C    G        0      0        2 
  26 chr26_17041875     AKia    C    G        0      0        2 
  26 chr26_17041875     AOna    C    G        0      0        2 
  26 chr26_17041875     ASom    C    G        0      0        2 
  26 chr26_17041875     HCab    C    G        0      0        2 
  26 chr26_17041875     HPrz    C    G        0      0        2 
  26 chr26_17041875     ZBoe    C    G        1      2        2 
  26 chr26_17041875     ZGre    C    G        1      2        2 
  26 chr26_17041875     ZHar    C    G        1      2        2 
  26 chr26_17041875   Sample    C    G        0      0        2 
  26 chr26_17044015     AAsi    C    T        0      0        2 
  26 chr26_17044015     AKia    C    T        0      0        2 
  26 chr26_17044015     AOna    C    T        0      0        2 
  26 chr26_17044015     ASom    C    T        0      0        2 
  26 chr26_17044015     HCab    C    T        1      2        2 
  26 chr26_17044015     HPrz    C    T        1      2        2 
  26 chr26_17044015     ZBoe    C    T        0      0        2 
  26 chr26_17044015     ZGre    C    T        0      0        2 
  26 chr26_17044015     ZHar    C    T        0      0        2 
  26 chr26_17044015   Sample    C    T        1      2        2 
  26 chr26_17047662     AAsi    A    G        0      0        2 
  26 chr26_17047662     AKia    A    G        0      0        2 
  26 chr26_17047662     AOna    A    G        0      0        2 
  26 chr26_17047662     ASom    A    G        0      0        2 
  26 chr26_17047662     HCab    A    G        0      0        2 
  26 chr26_17047662     HPrz    A    G        0      0        2 
  26 chr26_17047662     ZBoe    A    G      0.5      1        2 
  26 chr26_17047662     ZGre    A    G        0      0        2 
  26 chr26_17047662     ZHar    A    G        0      0        2 
  26 chr26_17047662   Sample    A    G        0      0        2 
  26 chr26_17056531     AAsi    A    C        0      0        2 
  26 chr26_17056531     AKia    A    C        0      0        2 
  26 chr26_17056531     AOna    A    C        0      0        2 
  26 chr26_17056531     ASom    A    C        0      0        2 
  26 chr26_17056531     HCab    A    C        0      0        2 
  26 chr26_17056531     HPrz    A    C        0      0        2 
  26 chr26_17056531     ZBoe    A    C        1      2        2 
  26 chr26_17056531     ZGre    A    C        0      0        2 
  26 chr26_17056531     ZHar    A    C        0      0        2 
  26 chr26_17056531   Sample    A    C        0      0        2 
  26 chr26_17057494     AAsi    G    A        0      0        2 
  26 chr26_17057494     AKia    G    A      0.5      1        2 
  26 chr26_17057494     AOna    G    A        0      0        2 
  26 chr26_17057494     ASom    G    A        0      0        2 
  26 chr26_17057494     HCab    G    A        0      0        2 
  26 chr26_17057494     HPrz    G    A        0      0        2 
  26 chr26_17057494     ZBoe    G    A        0      0        2 
  26 chr26_17057494     ZGre    G    A        0      0        2 
  26 chr26_17057494     ZHar    G    A        0      0        2 
  26 chr26_17057494   Sample    G    A        0      0        2 
  26 chr26_17059873     AAsi    C    T        0      0        2 
  26 chr26_17059873     AKia    C    T        0      0        2 
  26 chr26_17059873     AOna    C    T        0      0        2 
  26 chr26_17059873     ASom    C    T        0      0        2 
  26 chr26_17059873     HCab    C    T        1      2        2 
  26 chr26_17059873     HPrz    C    T        1      2        2 
  26 chr26_17059873     ZBoe    C    T        0      0        2 
  26 chr26_17059873     ZGre    C    T        0      0        2 
  26 chr26_17059873     ZHar    C    T        0      0        2 
  26 chr26_17059873   Sample    C    T        1      2        2 
  26 chr26_17060266     AAsi    T    C        0      0        2 
  26 chr26_17060266     AKia    T    C        0      0        2 
  26 chr26_17060266     AOna    T    C        0      0        2 
  26 chr26_17060266     ASom    T    C        1      2        2 
  26 chr26_17060266     HCab    T    C        0      0        2 
  26 chr26_17060266     HPrz    T    C        0      0        2 
  26 chr26_17060266     ZBoe    T    C        0      0        2 
  26 chr26_17060266     ZGre    T    C        0      0        2 
  26 chr26_17060266     ZHar    T    C        0      0        2 
  26 chr26_17060266   Sample    T    C        0      0        2 
  26 chr26_17070269     AAsi    G    A      0.5      1        2 
  26 chr26_17070269     AKia    G    A        0      0        2 
  26 chr26_17070269     AOna    G    A        0      0        2 
  26 chr26_17070269     ASom    G    A        0      0        2 
  26 chr26_17070269     HCab    G    A        0      0        2 
  26 chr26_17070269     HPrz    G    A        0      0        2 
  26 chr26_17070269     ZBoe    G    A        0      0        2 
  26 chr26_17070269     ZGre    G    A        0      0        2 
  26 chr26_17070269     ZHar    G    A        0      0        2 
  26 chr26_17070269   Sample    G    A        0      0        2 
  26 chr26_17076681     AAsi    A    G        0      0        2 
  26 chr26_17076681     AKia    A    G        0      0        2 
  26 chr26_17076681     AOna    A    G        0      0        2 
  26 chr26_17076681     ASom    A    G        0      0        2 
  26 chr26_17076681     HCab    A    G        1      2        2 
  26 chr26_17076681     HPrz    A    G        1      2        2 
  26 chr26_17076681     ZBoe    A    G        0      0        2 
  26 chr26_17076681     ZGre    A    G        0      0        2 
  26 chr26_17076681     ZHar    A    G        0      0        2 
  26 chr26_17076681   Sample    A    G        1      2        2 
  26 chr26_17077258     AAsi    A    G        0      0        2 
  26 chr26_17077258     AKia    A    G        0      0        2 
  26 chr26_17077258     AOna    A    G        0      0        2 
  26 chr26_17077258     ASom    A    G        0      0        2 
  26 chr26_17077258     HCab    A    G        1      2        2 
  26 chr26_17077258     HPrz    A    G        1      2        2 
  26 chr26_17077258     ZBoe    A    G        0      0        2 
  26 chr26_17077258     ZGre    A    G        0      0        2 
  26 chr26_17077258     ZHar    A    G        0      0        2 
  26 chr26_17077258   Sample    A    G        1      2        2 
  26 chr26_17086029     AAsi    G    T        0      0        2 
  26 chr26_17086029     AKia    G    T        0      0        2 
  26 chr26_17086029     AOna    G    T        0      0        2 
  26 chr26_17086029     ASom    G    T        0      0        2 
  26 chr26_17086029     HCab    G    T        1      2        2 
  26 chr26_17086029     HPrz    G    T        1      2        2 
  26 chr26_17086029     ZBoe    G    T        0      0        2 
  26 chr26_17086029     ZGre    G    T        0      0        2 
  26 chr26_17086029     ZHar    G    T        0      0        2 
  26 chr26_17086029   Sample    G    T        1      2        2 
  26 chr26_17103512     AAsi    A    G        0      0        2 
  26 chr26_17103512     AKia    A    G        0      0        2 
  26 chr26_17103512     AOna    A    G        0      0        2 
  26 chr26_17103512     ASom    A    G        0      0        2 
  26 chr26_17103512     HCab    A    G        0      0        2 
  26 chr26_17103512     HPrz    A    G        0      0        2 
  26 chr26_17103512     ZBoe    A    G        0      0        2 
  26 chr26_17103512     ZGre    A    G      0.5      1        2 
  26 chr26_17103512     ZHar    A    G        0      0        2 
  26 chr26_17103512   Sample    A    G        0      0        2 
  26 chr26_17104829     AAsi    A    G        0      0        2 
  26 chr26_17104829     AKia    A    G        0      0        2 
  26 chr26_17104829     AOna    A    G        0      0        2 
  26 chr26_17104829     ASom    A    G        0      0        2 
  26 chr26_17104829     HCab    A    G        0      0        2 
  26 chr26_17104829     HPrz    A    G        1      2        2 
  26 chr26_17104829     ZBoe    A    G        0      0        2 
  26 chr26_17104829     ZGre    A    G        0      0        2 
  26 chr26_17104829     ZHar    A    G        0      0        2 
  26 chr26_17104829   Sample    A    G        0      0        2 
  26 chr26_17105809     AAsi    T    C        0      0        2 
  26 chr26_17105809     AKia    T    C        0      0        2 
  26 chr26_17105809     AOna    T    C        0      0        2 
  26 chr26_17105809     ASom    T    C        0      0        2 
  26 chr26_17105809     HCab    T    C        1      2        2 
  26 chr26_17105809     HPrz    T    C        1      2        2 
  26 chr26_17105809     ZBoe    T    C        0      0        2 
  26 chr26_17105809     ZGre    T    C        0      0        2 
  26 chr26_17105809     ZHar    T    C        0      0        2 
  26 chr26_17105809   Sample    T    C        1      2        2 
  26 chr26_17107049     AAsi    T    A        0      0        2 
  26 chr26_17107049     AKia    T    A        0      0        2 
  26 chr26_17107049     AOna    T    A        0      0        2 
  26 chr26_17107049     ASom    T    A        0      0        2 
  26 chr26_17107049     HCab    T    A        0      0        2 
  26 chr26_17107049     HPrz    T    A        0      0        2 
  26 chr26_17107049     ZBoe    T    A        0      0        2 
  26 chr26_17107049     ZGre    T    A        0      0        2 
  26 chr26_17107049     ZHar    T    A      0.5      1        2 
  26 chr26_17107049   Sample    T    A        0      0        2 
  26 chr26_17117205     AAsi    T    G        0      0        2 
  26 chr26_17117205     AKia    T    G        0      0        2 
  26 chr26_17117205     AOna    T    G        0      0        2 
  26 chr26_17117205     ASom    T    G        0      0        2 
  26 chr26_17117205     HCab    T    G        1      2        2 
  26 chr26_17117205     HPrz    T    G        1      2        2 
  26 chr26_17117205     ZBoe    T    G        0      0        2 
  26 chr26_17117205     ZGre    T    G        0      0        2 
  26 chr26_17117205     ZHar    T    G        0      0        2 
  26 chr26_17117205   Sample    T    G        1      2        2 
  26 chr26_17123191     AAsi    A    G        0      0        2 
  26 chr26_17123191     AKia    A    G        0      0        2 
  26 chr26_17123191     AOna    A    G        0      0        2 
  26 chr26_17123191     ASom    A    G        0      0        2 
  26 chr26_17123191     HCab    A    G        0      0        2 
  26 chr26_17123191     HPrz    A    G        0      0        2 
  26 chr26_17123191     ZBoe    A    G        0      0        2 
  26 chr26_17123191     ZGre    A    G        0      0        2 
  26 chr26_17123191     ZHar    A    G        1      2        2 
  26 chr26_17123191   Sample    A    G        0      0        2 
  26 chr26_17128139     AAsi    G    C      0.5      1        2 
  26 chr26_17128139     AKia    G    C        0      0        2 
  26 chr26_17128139     AOna    G    C        0      0        2 
  26 chr26_17128139     ASom    G    C        1      2        2 
  26 chr26_17128139     HCab    G    C        0      0        2 
  26 chr26_17128139     HPrz    G    C        0      0        2 
  26 chr26_17128139     ZBoe    G    C        0      0        2 
  26 chr26_17128139     ZGre    G    C        0      0        2 
  26 chr26_17128139     ZHar    G    C        0      0        2 
  26 chr26_17128139   Sample    G    C        0      0        2 
  26 chr26_17129754     AAsi    T    C        0      0        2 
  26 chr26_17129754     AKia    T    C        0      0        2 
  26 chr26_17129754     AOna    T    C        0      0        2 
  26 chr26_17129754     ASom    T    C        0      0        2 
  26 chr26_17129754     HCab    T    C        1      2        2 
  26 chr26_17129754     HPrz    T    C        1      2        2 
  26 chr26_17129754     ZBoe    T    C        0      0        2 
  26 chr26_17129754     ZGre    T    C        0      0        2 
  26 chr26_17129754     ZHar    T    C        0      0        2 
  26 chr26_17129754   Sample    T    C        1      2        2 
  26 chr26_17129902     AAsi    T    A        1      2        2 
  26 chr26_17129902     AKia    T    A        1      2        2 
  26 chr26_17129902     AOna    T    A        1      2        2 
  26 chr26_17129902     ASom    T    A        1      2        2 
  26 chr26_17129902     HCab    T    A        0      0        2 
  26 chr26_17129902     HPrz    T    A        0      0        2 
  26 chr26_17129902     ZBoe    T    A        0      0        2 
  26 chr26_17129902     ZGre    T    A        0      0        2 
  26 chr26_17129902     ZHar    T    A        0      0        2 
  26 chr26_17129902   Sample    T    A        0      0        2 
  26 chr26_17134533     AAsi    G    T        0      0        2 
  26 chr26_17134533     AKia    G    T        0      0        2 
  26 chr26_17134533     AOna    G    T        0      0        2 
  26 chr26_17134533     ASom    G    T        0      0        2 
  26 chr26_17134533     HCab    G    T        1      2        2 
  26 chr26_17134533     HPrz    G    T        1      2        2 
  26 chr26_17134533     ZBoe    G    T        0      0        2 
  26 chr26_17134533     ZGre    G    T        0      0        2 
  26 chr26_17134533     ZHar    G    T        0      0        2 
  26 chr26_17134533   Sample    G    T        1      2        2 
  26 chr26_17135006     AAsi    A    C        0      0        2 
  26 chr26_17135006     AKia    A    C        0      0        2 
  26 chr26_17135006     AOna    A    C        0      0        2 
  26 chr26_17135006     ASom    A    C        0      0        2 
  26 chr26_17135006     HCab    A    C        1      2        2 
  26 chr26_17135006     HPrz    A    C        1      2        2 
  26 chr26_17135006     ZBoe    A    C        0      0        2 
  26 chr26_17135006     ZGre    A    C        0      0        2 
  26 chr26_17135006     ZHar    A    C        0      0        2 
  26 chr26_17135006   Sample    A    C        1      2        2 
  26 chr26_17136877     AAsi    T    C        0      0        2 
  26 chr26_17136877     AKia    T    C        0      0        2 
  26 chr26_17136877     AOna    T    C      0.5      1        2 
  26 chr26_17136877     ASom    T    C        0      0        2 
  26 chr26_17136877     HCab    T    C        0      0        2 
  26 chr26_17136877     HPrz    T    C        0      0        2 
  26 chr26_17136877     ZBoe    T    C        0      0        2 
  26 chr26_17136877     ZGre    T    C        0      0        2 
  26 chr26_17136877     ZHar    T    C        0      0        2 
  26 chr26_17136877   Sample    T    C        0      0        2 
  26 chr26_17139400     AAsi    T    C        0      0        2 
  26 chr26_17139400     AKia    T    C        0      0        2 
  26 chr26_17139400     AOna    T    C        0      0        2 
  26 chr26_17139400     ASom    T    C        0      0        2 
  26 chr26_17139400     HCab    T    C      0.5      1        2 
  26 chr26_17139400     HPrz    T    C        0      0        2 
  26 chr26_17139400     ZBoe    T    C        0      0        2 
  26 chr26_17139400     ZGre    T    C        0      0        2 
  26 chr26_17139400     ZHar    T    C        0      0        2 
  26 chr26_17139400   Sample    T    C        0      0        2 
  26 chr26_17148329     AAsi    T    C        0      0        2 
  26 chr26_17148329     AKia    T    C        0      0        2 
  26 chr26_17148329     AOna    T    C        0      0        2 
  26 chr26_17148329     ASom    T    C        0      0        2 
  26 chr26_17148329     HCab    T    C        1      2        2 
  26 chr26_17148329     HPrz    T    C        0      0        2 
  26 chr26_17148329     ZBoe    T    C        0      0        2 
  26 chr26_17148329     ZGre    T    C        0      0        2 
  26 chr26_17148329     ZHar    T    C        0      0        2 
  26 chr26_17148329   Sample    T    C        1      2        2 
  26 chr26_17150657     AAsi    T    C        0      0        2 
  26 chr26_17150657     AKia    T    C      0.5      1        2 
  26 chr26_17150657     AOna    T    C        0      0        2 
  26 chr26_17150657     ASom    T    C        0      0        2 
  26 chr26_17150657     HCab    T    C        0      0        2 
  26 chr26_17150657     HPrz    T    C        0      0        2 
  26 chr26_17150657     ZBoe    T    C        0      0        2 
  26 chr26_17150657     ZGre    T    C        0      0        2 
  26 chr26_17150657     ZHar    T    C        0      0        2 
  26 chr26_17150657   Sample    T    C        0      0        2 
  26 chr26_17154914     AAsi    G    A        0      0        2 
  26 chr26_17154914     AKia    G    A        0      0        2 
  26 chr26_17154914     AOna    G    A        0      0        2 
  26 chr26_17154914     ASom    G    A        0      0        2 
  26 chr26_17154914     HCab    G    A      0.5      1        2 
  26 chr26_17154914     HPrz    G    A        1      2        2 
  26 chr26_17154914     ZBoe    G    A        0      0        2 
  26 chr26_17154914     ZGre    G    A        0      0        2 
  26 chr26_17154914     ZHar    G    A        0      0        2 
  26 chr26_17154914   Sample    G    A        0      0        2 
  26 chr26_17155224     AAsi    G    A        0      0        2 
  26 chr26_17155224     AKia    G    A        1      2        2 
  26 chr26_17155224     AOna    G    A        0      0        2 
  26 chr26_17155224     ASom    G    A        0      0        2 
  26 chr26_17155224     HCab    G    A        0      0        2 
  26 chr26_17155224     HPrz    G    A        0      0        2 
  26 chr26_17155224     ZBoe    G    A        0      0        2 
  26 chr26_17155224     ZGre    G    A        0      0        2 
  26 chr26_17155224     ZHar    G    A        0      0        2 
  26 chr26_17155224   Sample    G    A        0      0        2 
  26 chr26_17162015     AAsi    A    G        1      2        2 
  26 chr26_17162015     AKia    A    G        0      0        2 
  26 chr26_17162015     AOna    A    G        0      0        2 
  26 chr26_17162015     ASom    A    G        1      2        2 
  26 chr26_17162015     HCab    A    G        0      0        2 
  26 chr26_17162015     HPrz    A    G        0      0        2 
  26 chr26_17162015     ZBoe    A    G        0      0        2 
  26 chr26_17162015     ZGre    A    G        0      0        2 
  26 chr26_17162015     ZHar    A    G        0      0        2 
  26 chr26_17162015   Sample    A    G        0      0        2 
  26 chr26_17181625     AAsi    C    A        0      0        2 
  26 chr26_17181625     AKia    C    A        0      0        2 
  26 chr26_17181625     AOna    C    A        0      0        2 
  26 chr26_17181625     ASom    C    A        0      0        2 
  26 chr26_17181625     HCab    C    A        1      2        2 
  26 chr26_17181625     HPrz    C    A        1      2        2 
  26 chr26_17181625     ZBoe    C    A        0      0        2 
  26 chr26_17181625     ZGre    C    A        0      0        2 
  26 chr26_17181625     ZHar    C    A        0      0        2 
  26 chr26_17181625   Sample    C    A        1      2        2 
  26 chr26_17184931     AAsi    T    C        0      0        2 
  26 chr26_17184931     AKia    T    C        0      0        2 
  26 chr26_17184931     AOna    T    C        0      0        2 
  26 chr26_17184931     ASom    T    C        0      0        2 
  26 chr26_17184931     HCab    T    C        0      0        2 
  26 chr26_17184931     HPrz    T    C        0      0        2 
  26 chr26_17184931     ZBoe    T    C      0.5      1        2 
  26 chr26_17184931     ZGre    T    C        0      0        2 
  26 chr26_17184931     ZHar    T    C        0      0        2 
  26 chr26_17184931   Sample    T    C        0      0        2 
  26 chr26_17190804     AAsi    T    C        0      0        2 
  26 chr26_17190804     AKia    T    C        0      0        2 
  26 chr26_17190804     AOna    T    C        0      0        2 
  26 chr26_17190804     ASom    T    C        0      0        2 
  26 chr26_17190804     HCab    T    C        1      2        2 
  26 chr26_17190804     HPrz    T    C        1      2        2 
  26 chr26_17190804     ZBoe    T    C        0      0        2 
  26 chr26_17190804     ZGre    T    C        0      0        2 
  26 chr26_17190804     ZHar    T    C        0      0        2 
  26 chr26_17190804   Sample    T    C        1      2        2 
  26 chr26_17193487     AAsi    G    A        0      0        2 
  26 chr26_17193487     AKia    G    A        0      0        2 
  26 chr26_17193487     AOna    G    A        0      0        2 
  26 chr26_17193487     ASom    G    A      0.5      1        2 
  26 chr26_17193487     HCab    G    A        0      0        2 
  26 chr26_17193487     HPrz    G    A        0      0        2 
  26 chr26_17193487     ZBoe    G    A        0      0        2 
  26 chr26_17193487     ZGre    G    A        0      0        2 
  26 chr26_17193487     ZHar    G    A        0      0        2 
  26 chr26_17193487   Sample    G    A        0      0        2 
  26 chr26_17213439     AAsi    T    C        0      0        2 
  26 chr26_17213439     AKia    T    C        0      0        2 
  26 chr26_17213439     AOna    T    C        0      0        2 
  26 chr26_17213439     ASom    T    C        0      0        2 
  26 chr26_17213439     HCab    T    C        1      2        2 
  26 chr26_17213439     HPrz    T    C        1      2        2 
  26 chr26_17213439     ZBoe    T    C        0      0        2 
  26 chr26_17213439     ZGre    T    C        0      0        2 
  26 chr26_17213439     ZHar    T    C        0      0        2 
  26 chr26_17213439   Sample    T    C        1      2        2 
  26 chr26_17218261     AAsi    A    C        0      0        2 
  26 chr26_17218261     AKia    A    C        0      0        2 
  26 chr26_17218261     AOna    A    C        0      0        2 
  26 chr26_17218261     ASom    A    C        0      0        2 
  26 chr26_17218261     HCab    A    C        0      0        2 
  26 chr26_17218261     HPrz    A    C        1      2        2 
  26 chr26_17218261     ZBoe    A    C        0      0        2 
  26 chr26_17218261     ZGre    A    C        0      0        2 
  26 chr26_17218261     ZHar    A    C        0      0        2 
  26 chr26_17218261   Sample    A    C        0      0        2 
  26 chr26_17234097     AAsi    G    A        0      0        2 
  26 chr26_17234097     AKia    G    A      0.5      1        2 
  26 chr26_17234097     AOna    G    A        0      0        2 
  26 chr26_17234097     ASom    G    A        0      0        2 
  26 chr26_17234097     HCab    G    A        0      0        2 
  26 chr26_17234097     HPrz    G    A        0      0        2 
  26 chr26_17234097     ZBoe    G    A        0      0        2 
  26 chr26_17234097     ZGre    G    A        0      0        2 
  26 chr26_17234097     ZHar    G    A        0      0        2 
  26 chr26_17234097   Sample    G    A        0      0        2 
  26 chr26_17252300     AAsi    C    G        0      0        2 
  26 chr26_17252300     AKia    C    G        0      0        2 
  26 chr26_17252300     AOna    C    G        0      0        2 
  26 chr26_17252300     ASom    C    G        0      0        2 
  26 chr26_17252300     HCab    C    G        1      2        2 
  26 chr26_17252300     HPrz    C    G        1      2        2 
  26 chr26_17252300     ZBoe    C    G        0      0        2 
  26 chr26_17252300     ZGre    C    G        0      0        2 
  26 chr26_17252300     ZHar    C    G        0      0        2 
  26 chr26_17252300   Sample    C    G        1      2        2 
  26 chr26_17255619     AAsi    G    A        0      0        2 
  26 chr26_17255619     AKia    G    A        0      0        2 
  26 chr26_17255619     AOna    G    A        0      0        2 
  26 chr26_17255619     ASom    G    A        0      0        2 
  26 chr26_17255619     HCab    G    A        0      0        2 
  26 chr26_17255619     HPrz    G    A        0      0        2 
  26 chr26_17255619     ZBoe    G    A        0      0        2 
  26 chr26_17255619     ZGre    G    A      0.5      1        2 
  26 chr26_17255619     ZHar    G    A        0      0        2 
  26 chr26_17255619   Sample    G    A        0      0        2 
  26 chr26_17259244     AAsi    A    T        0      0        2 
  26 chr26_17259244     AKia    A    T        0      0        2 
  26 chr26_17259244     AOna    A    T        0      0        2 
  26 chr26_17259244     ASom    A    T      0.5      1        2 
  26 chr26_17259244     HCab    A    T        0      0        2 
  26 chr26_17259244     HPrz    A    T        0      0        2 
  26 chr26_17259244     ZBoe    A    T        0      0        2 
  26 chr26_17259244     ZGre    A    T        0      0        2 
  26 chr26_17259244     ZHar    A    T        0      0        2 
  26 chr26_17259244   Sample    A    T        0      0        2 
  26 chr26_17262320     AAsi    T    C        0      0        2 
  26 chr26_17262320     AKia    T    C        0      0        2 
  26 chr26_17262320     AOna    T    C        0      0        2 
  26 chr26_17262320     ASom    T    C        0      0        2 
  26 chr26_17262320     HCab    T    C        0      0        2 
  26 chr26_17262320     HPrz    T    C        0      0        2 
  26 chr26_17262320     ZBoe    T    C      0.5      1        2 
  26 chr26_17262320     ZGre    T    C        0      0        2 
  26 chr26_17262320     ZHar    T    C        0      0        2 
  26 chr26_17262320   Sample    T    C        0      0        2 
  26 chr26_17264354     AAsi    A    G        0      0        2 
  26 chr26_17264354     AKia    A    G        0      0        2 
  26 chr26_17264354     AOna    A    G        0      0        2 
  26 chr26_17264354     ASom    A    G        0      0        2 
  26 chr26_17264354     HCab    A    G      0.5      1        2 
  26 chr26_17264354     HPrz    A    G        0      0        2 
  26 chr26_17264354     ZBoe    A    G        0      0        2 
  26 chr26_17264354     ZGre    A    G        0      0        2 
  26 chr26_17264354     ZHar    A    G        0      0        2 
  26 chr26_17264354   Sample    A    G        0      0        2 
  26 chr26_17274248     AAsi    G    C        0      0        2 
  26 chr26_17274248     AKia    G    C        0      0        2 
  26 chr26_17274248     AOna    G    C        0      0        2 
  26 chr26_17274248     ASom    G    C        0      0        2 
  26 chr26_17274248     HCab    G    C        1      2        2 
  26 chr26_17274248     HPrz    G    C        1      2        2 
  26 chr26_17274248     ZBoe    G    C        0      0        2 
  26 chr26_17274248     ZGre    G    C        0      0        2 
  26 chr26_17274248     ZHar    G    C        0      0        2 
  26 chr26_17274248   Sample    G    C        1      2        2 
  26 chr26_17275298     AAsi    T    C        0      0        2 
  26 chr26_17275298     AKia    T    C        0      0        2 
  26 chr26_17275298     AOna    T    C        0      0        2 
  26 chr26_17275298     ASom    T    C        0      0        2 
  26 chr26_17275298     HCab    T    C        1      2        2 
  26 chr26_17275298     HPrz    T    C        0      0        2 
  26 chr26_17275298     ZBoe    T    C        0      0        2 
  26 chr26_17275298     ZGre    T    C        0      0        2 
  26 chr26_17275298     ZHar    T    C        0      0        2 
  26 chr26_17275298   Sample    T    C        1      2        2 
  26 chr26_17279112     AAsi    C    T        0      0        2 
  26 chr26_17279112     AKia    C    T        0      0        2 
  26 chr26_17279112     AOna    C    T        0      0        2 
  26 chr26_17279112     ASom    C    T        0      0        2 
  26 chr26_17279112     HCab    C    T        1      2        2 
  26 chr26_17279112     HPrz    C    T        1      2        2 
  26 chr26_17279112     ZBoe    C    T        0      0        2 
  26 chr26_17279112     ZGre    C    T        0      0        2 
  26 chr26_17279112     ZHar    C    T        0      0        2 
  26 chr26_17279112   Sample    C    T        1      2        2 
  26 chr26_17281202     AAsi    C    T        0      0        2 
  26 chr26_17281202     AKia    C    T        0      0        2 
  26 chr26_17281202     AOna    C    T        0      0        2 
  26 chr26_17281202     ASom    C    T        1      2        2 
  26 chr26_17281202     HCab    C    T        0      0        2 
  26 chr26_17281202     HPrz    C    T        0      0        2 
  26 chr26_17281202     ZBoe    C    T        0      0        2 
  26 chr26_17281202     ZGre    C    T        0      0        2 
  26 chr26_17281202     ZHar    C    T        0      0        2 
  26 chr26_17281202   Sample    C    T        0      0        2 
  26 chr26_17283863     AAsi    T    C        0      0        2 
  26 chr26_17283863     AKia    T    C        0      0        2 
  26 chr26_17283863     AOna    T    C        0      0        2 
  26 chr26_17283863     ASom    T    C        0      0        2 
  26 chr26_17283863     HCab    T    C        0      0        2 
  26 chr26_17283863     HPrz    T    C        0      0        2 
  26 chr26_17283863     ZBoe    T    C      0.5      1        2 
  26 chr26_17283863     ZGre    T    C        0      0        2 
  26 chr26_17283863     ZHar    T    C        0      0        2 
  26 chr26_17283863   Sample    T    C        0      0        2 
  26 chr26_17289038     AAsi    A    T        0      0        2 
  26 chr26_17289038     AKia    A    T        0      0        2 
  26 chr26_17289038     AOna    A    T        0      0        2 
  26 chr26_17289038     ASom    A    T        0      0        2 
  26 chr26_17289038     HCab    A    T        0      0        2 
  26 chr26_17289038     HPrz    A    T        0      0        2 
  26 chr26_17289038     ZBoe    A    T        0      0        2 
  26 chr26_17289038     ZGre    A    T        0      0        2 
  26 chr26_17289038     ZHar    A    T        1      2        2 
  26 chr26_17289038   Sample    A    T        0      0        2 
  26 chr26_17289643     AAsi    C    A        0      0        2 
  26 chr26_17289643     AKia    C    A        0      0        2 
  26 chr26_17289643     AOna    C    A        0      0        2 
  26 chr26_17289643     ASom    C    A        0      0        2 
  26 chr26_17289643     HCab    C    A        1      2        2 
  26 chr26_17289643     HPrz    C    A        1      2        2 
  26 chr26_17289643     ZBoe    C    A        0      0        2 
  26 chr26_17289643     ZGre    C    A        0      0        2 
  26 chr26_17289643     ZHar    C    A        0      0        2 
  26 chr26_17289643   Sample    C    A        1      2        2 
  26 chr26_17290149     AAsi    A    G        0      0        2 
  26 chr26_17290149     AKia    A    G        0      0        2 
  26 chr26_17290149     AOna    A    G        0      0        2 
  26 chr26_17290149     ASom    A    G        0      0        2 
  26 chr26_17290149     HCab    A    G        1      2        2 
  26 chr26_17290149     HPrz    A    G        1      2        2 
  26 chr26_17290149     ZBoe    A    G        0      0        2 
  26 chr26_17290149     ZGre    A    G        0      0        2 
  26 chr26_17290149     ZHar    A    G        0      0        2 
  26 chr26_17290149   Sample    A    G        1      2        2 
  26 chr26_17298219     AAsi    A    G      0.5      1        2 
  26 chr26_17298219     AKia    A    G        0      0        2 
  26 chr26_17298219     AOna    A    G        0      0        2 
  26 chr26_17298219     ASom    A    G        0      0        2 
  26 chr26_17298219     HCab    A    G        0      0        2 
  26 chr26_17298219     HPrz    A    G        0      0        2 
  26 chr26_17298219     ZBoe    A    G        0      0        2 
  26 chr26_17298219     ZGre    A    G        0      0        2 
  26 chr26_17298219     ZHar    A    G        0      0        2 
  26 chr26_17298219   Sample    A    G        0      0        2 
  26 chr26_17299118     AAsi    T    C        0      0        2 
  26 chr26_17299118     AKia    T    C        0      0        2 
  26 chr26_17299118     AOna    T    C        0      0        2 
  26 chr26_17299118     ASom    T    C      0.5      1        2 
  26 chr26_17299118     HCab    T    C        0      0        2 
  26 chr26_17299118     HPrz    T    C        0      0        2 
  26 chr26_17299118     ZBoe    T    C        0      0        2 
  26 chr26_17299118     ZGre    T    C        0      0        2 
  26 chr26_17299118     ZHar    T    C        0      0        2 
  26 chr26_17299118   Sample    T    C        0      0        2 
  26 chr26_17307074     AAsi    A    G        0      0        2 
  26 chr26_17307074     AKia    A    G        0      0        2 
  26 chr26_17307074     AOna    A    G        0      0        2 
  26 chr26_17307074     ASom    A    G        0      0        2 
  26 chr26_17307074     HCab    A    G        0      0        2 
  26 chr26_17307074     HPrz    A    G        0      0        2 
  26 chr26_17307074     ZBoe    A    G        0      0        2 
  26 chr26_17307074     ZGre    A    G        0      0        2 
  26 chr26_17307074     ZHar    A    G        1      2        2 
  26 chr26_17307074   Sample    A    G        0      0        2 
  26 chr26_17312242     AAsi    A    G        0      0        2 
  26 chr26_17312242     AKia    A    G        0      0        2 
  26 chr26_17312242     AOna    A    G        0      0        2 
  26 chr26_17312242     ASom    A    G        0      0        2 
  26 chr26_17312242     HCab    A    G        0      0        2 
  26 chr26_17312242     HPrz    A    G        0      0        2 
  26 chr26_17312242     ZBoe    A    G      0.5      1        2 
  26 chr26_17312242     ZGre    A    G        0      0        2 
  26 chr26_17312242     ZHar    A    G        0      0        2 
  26 chr26_17312242   Sample    A    G        0      0        2 
  26 chr26_17320618     AAsi    G    A        0      0        2 
  26 chr26_17320618     AKia    G    A        1      2        2 
  26 chr26_17320618     AOna    G    A        0      0        2 
  26 chr26_17320618     ASom    G    A        0      0        2 
  26 chr26_17320618     HCab    G    A        0      0        2 
  26 chr26_17320618     HPrz    G    A        0      0        2 
  26 chr26_17320618     ZBoe    G    A        0      0        2 
  26 chr26_17320618     ZGre    G    A        0      0        2 
  26 chr26_17320618     ZHar    G    A        0      0        2 
  26 chr26_17320618   Sample    G    A        0      0        2 
  26 chr26_17331149     AAsi    G    A      0.5      1        2 
  26 chr26_17331149     AKia    G    A        0      0        2 
  26 chr26_17331149     AOna    G    A        0      0        2 
  26 chr26_17331149     ASom    G    A      0.5      1        2 
  26 chr26_17331149     HCab    G    A        0      0        2 
  26 chr26_17331149     HPrz    G    A        0      0        2 
  26 chr26_17331149     ZBoe    G    A        0      0        2 
  26 chr26_17331149     ZGre    G    A        0      0        2 
  26 chr26_17331149     ZHar    G    A        0      0        2 
  26 chr26_17331149   Sample    G    A        0      0        2 
  26 chr26_17335188     AAsi    G    A        0      0        2 
  26 chr26_17335188     AKia    G    A        0      0        2 
  26 chr26_17335188     AOna    G    A        0      0        2 
  26 chr26_17335188     ASom    G    A        0      0        2 
  26 chr26_17335188     HCab    G    A        1      2        2 
  26 chr26_17335188     HPrz    G    A        1      2        2 
  26 chr26_17335188     ZBoe    G    A        0      0        2 
  26 chr26_17335188     ZGre    G    A        0      0        2 
  26 chr26_17335188     ZHar    G    A        0      0        2 
  26 chr26_17335188   Sample    G    A        1      2        2 
  26 chr26_17341288     AAsi    T    C        0      0        2 
  26 chr26_17341288     AKia    T    C        0      0        2 
  26 chr26_17341288     AOna    T    C        0      0        2 
  26 chr26_17341288     ASom    T    C        0      0        2 
  26 chr26_17341288     HCab    T    C        1      2        2 
  26 chr26_17341288     HPrz    T    C        1      2        2 
  26 chr26_17341288     ZBoe    T    C        0      0        2 
  26 chr26_17341288     ZGre    T    C        0      0        2 
  26 chr26_17341288     ZHar    T    C        0      0        2 
  26 chr26_17341288   Sample    T    C        1      2        2 
  26 chr26_17349338     AAsi    A    G        0      0        2 
  26 chr26_17349338     AKia    A    G        0      0        2 
  26 chr26_17349338     AOna    A    G        0      0        2 
  26 chr26_17349338     ASom    A    G        0      0        2 
  26 chr26_17349338     HCab    A    G        1      2        2 
  26 chr26_17349338     HPrz    A    G        1      2        2 
  26 chr26_17349338     ZBoe    A    G        0      0        2 
  26 chr26_17349338     ZGre    A    G        0      0        2 
  26 chr26_17349338     ZHar    A    G        0      0        2 
  26 chr26_17349338   Sample    A    G        1      2        2 
  26 chr26_17359308     AAsi    T    C        0      0        2 
  26 chr26_17359308     AKia    T    C        0      0        2 
  26 chr26_17359308     AOna    T    C        0      0        2 
  26 chr26_17359308     ASom    T    C        0      0        2 
  26 chr26_17359308     HCab    T    C        1      2        2 
  26 chr26_17359308     HPrz    T    C        1      2        2 
  26 chr26_17359308     ZBoe    T    C        0      0        2 
  26 chr26_17359308     ZGre    T    C        0      0        2 
  26 chr26_17359308     ZHar    T    C        0      0        2 
  26 chr26_17359308   Sample    T    C        1      2        2 
  26 chr26_17360722     AAsi    A    G        0      0        2 
  26 chr26_17360722     AKia    A    G      0.5      1        2 
  26 chr26_17360722     AOna    A    G        0      0        2 
  26 chr26_17360722     ASom    A    G        0      0        2 
  26 chr26_17360722     HCab    A    G        0      0        2 
  26 chr26_17360722     HPrz    A    G        0      0        2 
  26 chr26_17360722     ZBoe    A    G        0      0        2 
  26 chr26_17360722     ZGre    A    G        0      0        2 
  26 chr26_17360722     ZHar    A    G        0      0        2 
  26 chr26_17360722   Sample    A    G        0      0        2 
  26 chr26_17364954     AAsi    T    C        0      0        2 
  26 chr26_17364954     AKia    T    C        0      0        2 
  26 chr26_17364954     AOna    T    C        0      0        2 
  26 chr26_17364954     ASom    T    C        0      0        2 
  26 chr26_17364954     HCab    T    C        1      2        2 
  26 chr26_17364954     HPrz    T    C        1      2        2 
  26 chr26_17364954     ZBoe    T    C      0.5      1        2 
  26 chr26_17364954     ZGre    T    C        0      0        2 
  26 chr26_17364954     ZHar    T    C        0      0        2 
  26 chr26_17364954   Sample    T    C        1      2        2 
  26 chr26_17366837     AAsi    A    G        0      0        2 
  26 chr26_17366837     AKia    A    G        0      0        2 
  26 chr26_17366837     AOna    A    G        0      0        2 
  26 chr26_17366837     ASom    A    G        0      0        2 
  26 chr26_17366837     HCab    A    G        1      2        2 
  26 chr26_17366837     HPrz    A    G        1      2        2 
  26 chr26_17366837     ZBoe    A    G        0      0        2 
  26 chr26_17366837     ZGre    A    G        0      0        2 
  26 chr26_17366837     ZHar    A    G        0      0        2 
  26 chr26_17366837   Sample    A    G        1      2        2 
  26 chr26_17368267     AAsi    G    A        0      0        2 
  26 chr26_17368267     AKia    G    A        0      0        2 
  26 chr26_17368267     AOna    G    A        0      0        2 
  26 chr26_17368267     ASom    G    A        0      0        2 
  26 chr26_17368267     HCab    G    A        1      2        2 
  26 chr26_17368267     HPrz    G    A        1      2        2 
  26 chr26_17368267     ZBoe    G    A        0      0        2 
  26 chr26_17368267     ZGre    G    A        0      0        2 
  26 chr26_17368267     ZHar    G    A        0      0        2 
  26 chr26_17368267   Sample    G    A        1      2        2 
  26 chr26_17384764     AAsi    G    A        0      0        2 
  26 chr26_17384764     AKia    G    A        0      0        2 
  26 chr26_17384764     AOna    G    A        0      0        2 
  26 chr26_17384764     ASom    G    A        0      0        2 
  26 chr26_17384764     HCab    G    A        0      0        2 
  26 chr26_17384764     HPrz    G    A        0      0        2 
  26 chr26_17384764     ZBoe    G    A      0.5      1        2 
  26 chr26_17384764     ZGre    G    A        0      0        2 
  26 chr26_17384764     ZHar    G    A        0      0        2 
  26 chr26_17384764   Sample    G    A        0      0        2 
  26 chr26_17385320     AAsi    C    T        0      0        2 
  26 chr26_17385320     AKia    C    T        0      0        2 
  26 chr26_17385320     AOna    C    T        0      0        2 
  26 chr26_17385320     ASom    C    T        0      0        2 
  26 chr26_17385320     HCab    C    T        1      2        2 
  26 chr26_17385320     HPrz    C    T        1      2        2 
  26 chr26_17385320     ZBoe    C    T        0      0        2 
  26 chr26_17385320     ZGre    C    T        0      0        2 
  26 chr26_17385320     ZHar    C    T        0      0        2 
  26 chr26_17385320   Sample    C    T        1      2        2 
  26 chr26_17389495     AAsi    T    G        0      0        2 
  26 chr26_17389495     AKia    T    G        0      0        2 
  26 chr26_17389495     AOna    T    G        0      0        2 
  26 chr26_17389495     ASom    T    G        0      0        2 
  26 chr26_17389495     HCab    T    G        0      0        2 
  26 chr26_17389495     HPrz    T    G        0      0        2 
  26 chr26_17389495     ZBoe    T    G        0      0        2 
  26 chr26_17389495     ZGre    T    G        1      2        2 
  26 chr26_17389495     ZHar    T    G        0      0        2 
  26 chr26_17389495   Sample    T    G        0      0        2 
  26 chr26_17391316     AAsi    G    C        0      0        2 
  26 chr26_17391316     AKia    G    C        0      0        2 
  26 chr26_17391316     AOna    G    C        0      0        2 
  26 chr26_17391316     ASom    G    C        0      0        2 
  26 chr26_17391316     HCab    G    C        1      2        2 
  26 chr26_17391316     HPrz    G    C        1      2        2 
  26 chr26_17391316     ZBoe    G    C        0      0        2 
  26 chr26_17391316     ZGre    G    C        0      0        2 
  26 chr26_17391316     ZHar    G    C        0      0        2 
  26 chr26_17391316   Sample    G    C        1      2        2 
  26 chr26_17393326     AAsi    T    C      0.5      1        2 
  26 chr26_17393326     AKia    T    C        0      0        2 
  26 chr26_17393326     AOna    T    C        0      0        2 
  26 chr26_17393326     ASom    T    C        0      0        2 
  26 chr26_17393326     HCab    T    C        0      0        2 
  26 chr26_17393326     HPrz    T    C        0      0        2 
  26 chr26_17393326     ZBoe    T    C        0      0        2 
  26 chr26_17393326     ZGre    T    C        0      0        2 
  26 chr26_17393326     ZHar    T    C        0      0        2 
  26 chr26_17393326   Sample    T    C        0      0        2 
  26 chr26_17410514     AAsi    G    C        0      0        2 
  26 chr26_17410514     AKia    G    C        0      0        2 
  26 chr26_17410514     AOna    G    C        0      0        2 
  26 chr26_17410514     ASom    G    C        0      0        2 
  26 chr26_17410514     HCab    G    C        1      2        2 
  26 chr26_17410514     HPrz    G    C        1      2        2 
  26 chr26_17410514     ZBoe    G    C        0      0        2 
  26 chr26_17410514     ZGre    G    C        0      0        2 
  26 chr26_17410514     ZHar    G    C        0      0        2 
  26 chr26_17410514   Sample    G    C        1      2        2 
  26 chr26_17416065     AAsi    A    G        0      0        2 
  26 chr26_17416065     AKia    A    G      0.5      1        2 
  26 chr26_17416065     AOna    A    G      0.5      1        2 
  26 chr26_17416065     ASom    A    G        0      0        2 
  26 chr26_17416065     HCab    A    G      0.5      1        2 
  26 chr26_17416065     HPrz    A    G        0      0        2 
  26 chr26_17416065     ZBoe    A    G        0      0        2 
  26 chr26_17416065     ZGre    A    G        0      0        2 
  26 chr26_17416065     ZHar    A    G        0      0        2 
  26 chr26_17416065   Sample    A    G        0      0        2 
  26 chr26_17419371     AAsi    G    A        0      0        2 
  26 chr26_17419371     AKia    G    A        0      0        2 
  26 chr26_17419371     AOna    G    A      0.5      1        2 
  26 chr26_17419371     ASom    G    A        0      0        2 
  26 chr26_17419371     HCab    G    A        0      0        2 
  26 chr26_17419371     HPrz    G    A        0      0        2 
  26 chr26_17419371     ZBoe    G    A        0      0        2 
  26 chr26_17419371     ZGre    G    A        0      0        2 
  26 chr26_17419371     ZHar    G    A        0      0        2 
  26 chr26_17419371   Sample    G    A        0      0        2 
  26 chr26_17433007     AAsi    T    C        0      0        2 
  26 chr26_17433007     AKia    T    C        0      0        2 
  26 chr26_17433007     AOna    T    C      0.5      1        2 
  26 chr26_17433007     ASom    T    C        0      0        2 
  26 chr26_17433007     HCab    T    C        0      0        2 
  26 chr26_17433007     HPrz    T    C        0      0        2 
  26 chr26_17433007     ZBoe    T    C        0      0        2 
  26 chr26_17433007     ZGre    T    C        0      0        2 
  26 chr26_17433007     ZHar    T    C        0      0        2 
  26 chr26_17433007   Sample    T    C        0      0        2 
  26 chr26_17462831     AAsi    T    C        0      0        2 
  26 chr26_17462831     AKia    T    C        0      0        2 
  26 chr26_17462831     AOna    T    C        0      0        2 
  26 chr26_17462831     ASom    T    C        0      0        2 
  26 chr26_17462831     HCab    T    C        0      0        2 
  26 chr26_17462831     HPrz    T    C        0      0        2 
  26 chr26_17462831     ZBoe    T    C        1      2        2 
  26 chr26_17462831     ZGre    T    C      0.5      1        2 
  26 chr26_17462831     ZHar    T    C        1      2        2 
  26 chr26_17462831   Sample    T    C        0      0        2 
  26 chr26_17466183     AAsi    G    C        1      2        2 
  26 chr26_17466183     AKia    G    C        0      0        2 
  26 chr26_17466183     AOna    G    C        0      0        2 
  26 chr26_17466183     ASom    G    C        0      0        2 
  26 chr26_17466183     HCab    G    C        0      0        2 
  26 chr26_17466183     HPrz    G    C        0      0        2 
  26 chr26_17466183     ZBoe    G    C        0      0        2 
  26 chr26_17466183     ZGre    G    C        0      0        2 
  26 chr26_17466183     ZHar    G    C        0      0        2 
  26 chr26_17466183   Sample    G    C        0      0        2 
  26 chr26_17474730     AAsi    A    G        0      0        2 
  26 chr26_17474730     AKia    A    G        0      0        2 
  26 chr26_17474730     AOna    A    G        0      0        2 
  26 chr26_17474730     ASom    A    G        0      0        2 
  26 chr26_17474730     HCab    A    G        0      0        2 
  26 chr26_17474730     HPrz    A    G        0      0        2 
  26 chr26_17474730     ZBoe    A    G        1      2        2 
  26 chr26_17474730     ZGre    A    G        0      0        2 
  26 chr26_17474730     ZHar    A    G        0      0        2 
  26 chr26_17474730   Sample    A    G        0      0        2 
  26 chr26_17480101     AAsi    A    G        0      0        2 
  26 chr26_17480101     AKia    A    G        0      0        2 
  26 chr26_17480101     AOna    A    G        0      0        2 
  26 chr26_17480101     ASom    A    G        0      0        2 
  26 chr26_17480101     HCab    A    G        1      2        2 
  26 chr26_17480101     HPrz    A    G        1      2        2 
  26 chr26_17480101     ZBoe    A    G        0      0        2 
  26 chr26_17480101     ZGre    A    G        0      0        2 
  26 chr26_17480101     ZHar    A    G        0      0        2 
  26 chr26_17480101   Sample    A    G        1      2        2 
  26 chr26_17492000     AAsi    A    G        0      0        2 
  26 chr26_17492000     AKia    A    G        0      0        2 
  26 chr26_17492000     AOna    A    G        0      0        2 
  26 chr26_17492000     ASom    A    G        0      0        2 
  26 chr26_17492000     HCab    A    G        1      2        2 
  26 chr26_17492000     HPrz    A    G        0      0        2 
  26 chr26_17492000     ZBoe    A    G        0      0        2 
  26 chr26_17492000     ZGre    A    G        0      0        2 
  26 chr26_17492000     ZHar    A    G        0      0        2 
  26 chr26_17492000   Sample    A    G        1      2        2 
  26 chr26_17514165     AAsi    T    G        0      0        2 
  26 chr26_17514165     AKia    T    G        0      0        2 
  26 chr26_17514165     AOna    T    G      0.5      1        2 
  26 chr26_17514165     ASom    T    G        0      0        2 
  26 chr26_17514165     HCab    T    G        0      0        2 
  26 chr26_17514165     HPrz    T    G        0      0        2 
  26 chr26_17514165     ZBoe    T    G        0      0        2 
  26 chr26_17514165     ZGre    T    G        0      0        2 
  26 chr26_17514165     ZHar    T    G        0      0        2 
  26 chr26_17514165   Sample    T    G        0      0        2 
  26 chr26_17517770     AAsi    A    G        0      0        2 
  26 chr26_17517770     AKia    A    G        0      0        2 
  26 chr26_17517770     AOna    A    G        0      0        2 
  26 chr26_17517770     ASom    A    G        0      0        2 
  26 chr26_17517770     HCab    A    G        0      0        2 
  26 chr26_17517770     HPrz    A    G        0      0        2 
  26 chr26_17517770     ZBoe    A    G        0      0        2 
  26 chr26_17517770     ZGre    A    G      0.5      1        2 
  26 chr26_17517770     ZHar    A    G        1      2        2 
  26 chr26_17517770   Sample    A    G        0      0        2 
  26 chr26_17517793     AAsi    G    T        1      2        2 
  26 chr26_17517793     AKia    G    T        0      0        2 
  26 chr26_17517793     AOna    G    T        0      0        2 
  26 chr26_17517793     ASom    G    T        0      0        2 
  26 chr26_17517793     HCab    G    T        0      0        2 
  26 chr26_17517793     HPrz    G    T        0      0        2 
  26 chr26_17517793     ZBoe    G    T        0      0        2 
  26 chr26_17517793     ZGre    G    T        0      0        2 
  26 chr26_17517793     ZHar    G    T        0      0        2 
  26 chr26_17517793   Sample    G    T        0      0        2 
  26 chr26_17517935     AAsi    C    A        0      0        2 
  26 chr26_17517935     AKia    C    A        1      2        2 
  26 chr26_17517935     AOna    C    A        0      0        2 
  26 chr26_17517935     ASom    C    A        0      0        2 
  26 chr26_17517935     HCab    C    A        0      0        2 
  26 chr26_17517935     HPrz    C    A        0      0        2 
  26 chr26_17517935     ZBoe    C    A        0      0        2 
  26 chr26_17517935     ZGre    C    A        0      0        2 
  26 chr26_17517935     ZHar    C    A        0      0        2 
  26 chr26_17517935   Sample    C    A        0      0        2 
  26 chr26_17522435     AAsi    A    G        0      0        2 
  26 chr26_17522435     AKia    A    G        0      0        2 
  26 chr26_17522435     AOna    A    G        0      0        2 
  26 chr26_17522435     ASom    A    G        0      0        2 
  26 chr26_17522435     HCab    A    G      0.5      1        2 
  26 chr26_17522435     HPrz    A    G        0      0        2 
  26 chr26_17522435     ZBoe    A    G        0      0        2 
  26 chr26_17522435     ZGre    A    G        0      0        2 
  26 chr26_17522435     ZHar    A    G        0      0        2 
  26 chr26_17522435   Sample    A    G        0      0        2 
  26 chr26_17525972     AAsi    G    A        0      0        2 
  26 chr26_17525972     AKia    G    A        0      0        2 
  26 chr26_17525972     AOna    G    A        0      0        2 
  26 chr26_17525972     ASom    G    A        0      0        2 
  26 chr26_17525972     HCab    G    A        1      2        2 
  26 chr26_17525972     HPrz    G    A        1      2        2 
  26 chr26_17525972     ZBoe    G    A        0      0        2 
  26 chr26_17525972     ZGre    G    A        0      0        2 
  26 chr26_17525972     ZHar    G    A        0      0        2 
  26 chr26_17525972   Sample    G    A        1      2        2 
  26 chr26_17538283     AAsi    A    G        0      0        2 
  26 chr26_17538283     AKia    A    G        0      0        2 
  26 chr26_17538283     AOna    A    G        0      0        2 
  26 chr26_17538283     ASom    A    G        0      0        2 
  26 chr26_17538283     HCab    A    G        1      2        2 
  26 chr26_17538283     HPrz    A    G        1      2        2 
  26 chr26_17538283     ZBoe    A    G        0      0        2 
  26 chr26_17538283     ZGre    A    G        0      0        2 
  26 chr26_17538283     ZHar    A    G        0      0        2 
  26 chr26_17538283   Sample    A    G        1      2        2 
  26 chr26_17539190     AAsi    T    A        0      0        2 
  26 chr26_17539190     AKia    T    A        0      0        2 
  26 chr26_17539190     AOna    T    A        0      0        2 
  26 chr26_17539190     ASom    T    A        0      0        2 
  26 chr26_17539190     HCab    T    A        1      2        2 
  26 chr26_17539190     HPrz    T    A        1      2        2 
  26 chr26_17539190     ZBoe    T    A        0      0        2 
  26 chr26_17539190     ZGre    T    A        0      0        2 
  26 chr26_17539190     ZHar    T    A        0      0        2 
  26 chr26_17539190   Sample    T    A        1      2        2 
  26 chr26_17539263     AAsi    G    T        0      0        2 
  26 chr26_17539263     AKia    G    T        0      0        2 
  26 chr26_17539263     AOna    G    T        0      0        2 
  26 chr26_17539263     ASom    G    T        0      0        2 
  26 chr26_17539263     HCab    G    T        0      0        2 
  26 chr26_17539263     HPrz    G    T        0      0        2 
  26 chr26_17539263     ZBoe    G    T        0      0        2 
  26 chr26_17539263     ZGre    G    T        0      0        2 
  26 chr26_17539263     ZHar    G    T        1      2        2 
  26 chr26_17539263   Sample    G    T        0      0        2 
  26 chr26_17539519     AAsi    T    A        0      0        2 
  26 chr26_17539519     AKia    T    A        0      0        2 
  26 chr26_17539519     AOna    T    A      0.5      1        2 
  26 chr26_17539519     ASom    T    A        0      0        2 
  26 chr26_17539519     HCab    T    A        0      0        2 
  26 chr26_17539519     HPrz    T    A        0      0        2 
  26 chr26_17539519     ZBoe    T    A        0      0        2 
  26 chr26_17539519     ZGre    T    A        0      0        2 
  26 chr26_17539519     ZHar    T    A        0      0        2 
  26 chr26_17539519   Sample    T    A        0      0        2 
  26 chr26_17543857     AAsi    A    G        0      0        2 
  26 chr26_17543857     AKia    A    G        1      2        2 
  26 chr26_17543857     AOna    A    G        0      0        2 
  26 chr26_17543857     ASom    A    G        0      0        2 
  26 chr26_17543857     HCab    A    G        0      0        2 
  26 chr26_17543857     HPrz    A    G        0      0        2 
  26 chr26_17543857     ZBoe    A    G        0      0        2 
  26 chr26_17543857     ZGre    A    G        0      0        2 
  26 chr26_17543857     ZHar    A    G        0      0        2 
  26 chr26_17543857   Sample    A    G        0      0        2 
  26 chr26_17547359     AAsi    G    A        0      0        2 
  26 chr26_17547359     AKia    G    A        0      0        2 
  26 chr26_17547359     AOna    G    A        0      0        2 
  26 chr26_17547359     ASom    G    A        0      0        2 
  26 chr26_17547359     HCab    G    A      0.5      1        2 
  26 chr26_17547359     HPrz    G    A        1      2        2 
  26 chr26_17547359     ZBoe    G    A        0      0        2 
  26 chr26_17547359     ZGre    G    A        0      0        2 
  26 chr26_17547359     ZHar    G    A        0      0        2 
  26 chr26_17547359   Sample    G    A        1      2        2 
  26 chr26_17549539     AAsi    G    A        0      0        2 
  26 chr26_17549539     AKia    G    A        0      0        2 
  26 chr26_17549539     AOna    G    A        0      0        2 
  26 chr26_17549539     ASom    G    A        0      0        2 
  26 chr26_17549539     HCab    G    A      0.5      1        2 
  26 chr26_17549539     HPrz    G    A        1      2        2 
  26 chr26_17549539     ZBoe    G    A        0      0        2 
  26 chr26_17549539     ZGre    G    A        0      0        2 
  26 chr26_17549539     ZHar    G    A        0      0        2 
  26 chr26_17549539   Sample    G    A        1      2        2 
  26 chr26_17551263     AAsi    A    C        0      0        2 
  26 chr26_17551263     AKia    A    C        0      0        2 
  26 chr26_17551263     AOna    A    C        0      0        2 
  26 chr26_17551263     ASom    A    C        0      0        2 
  26 chr26_17551263     HCab    A    C        0      0        2 
  26 chr26_17551263     HPrz    A    C        0      0        2 
  26 chr26_17551263     ZBoe    A    C        1      2        2 
  26 chr26_17551263     ZGre    A    C        1      2        2 
  26 chr26_17551263     ZHar    A    C        1      2        2 
  26 chr26_17551263   Sample    A    C        0      0        2 
  26 chr26_17551433     AAsi    C    G        0      0        2 
  26 chr26_17551433     AKia    C    G        0      0        2 
  26 chr26_17551433     AOna    C    G      0.5      1        2 
  26 chr26_17551433     ASom    C    G        0      0        2 
  26 chr26_17551433     HCab    C    G        0      0        2 
  26 chr26_17551433     HPrz    C    G        0      0        2 
  26 chr26_17551433     ZBoe    C    G        0      0        2 
  26 chr26_17551433     ZGre    C    G        0      0        2 
  26 chr26_17551433     ZHar    C    G        0      0        2 
  26 chr26_17551433   Sample    C    G        0      0        2 
  26 chr26_17553354     AAsi    C    T        0      0        2 
  26 chr26_17553354     AKia    C    T        0      0        2 
  26 chr26_17553354     AOna    C    T        0      0        2 
  26 chr26_17553354     ASom    C    T        0      0        2 
  26 chr26_17553354     HCab    C    T        1      2        2 
  26 chr26_17553354     HPrz    C    T        1      2        2 
  26 chr26_17553354     ZBoe    C    T        0      0        2 
  26 chr26_17553354     ZGre    C    T        0      0        2 
  26 chr26_17553354     ZHar    C    T        0      0        2 
  26 chr26_17553354   Sample    C    T        1      2        2 
  26 chr26_17555263     AAsi    C    T        0      0        2 
  26 chr26_17555263     AKia    C    T        0      0        2 
  26 chr26_17555263     AOna    C    T        0      0        2 
  26 chr26_17555263     ASom    C    T        0      0        2 
  26 chr26_17555263     HCab    C    T        1      2        2 
  26 chr26_17555263     HPrz    C    T        1      2        2 
  26 chr26_17555263     ZBoe    C    T        0      0        2 
  26 chr26_17555263     ZGre    C    T        0      0        2 
  26 chr26_17555263     ZHar    C    T        0      0        2 
  26 chr26_17555263   Sample    C    T        1      2        2 
  26 chr26_17577044     AAsi    T    C        0      0        2 
  26 chr26_17577044     AKia    T    C        0      0        2 
  26 chr26_17577044     AOna    T    C      0.5      1        2 
  26 chr26_17577044     ASom    T    C        0      0        2 
  26 chr26_17577044     HCab    T    C        0      0        2 
  26 chr26_17577044     HPrz    T    C        0      0        2 
  26 chr26_17577044     ZBoe    T    C        0      0        2 
  26 chr26_17577044     ZGre    T    C        0      0        2 
  26 chr26_17577044     ZHar    T    C        0      0        2 
  26 chr26_17577044   Sample    T    C        0      0        2 
  26 chr26_17581163     AAsi    T    C        0      0        2 
  26 chr26_17581163     AKia    T    C        0      0        2 
  26 chr26_17581163     AOna    T    C        0      0        2 
  26 chr26_17581163     ASom    T    C        0      0        2 
  26 chr26_17581163     HCab    T    C        1      2        2 
  26 chr26_17581163     HPrz    T    C        1      2        2 
  26 chr26_17581163     ZBoe    T    C        0      0        2 
  26 chr26_17581163     ZGre    T    C        0      0        2 
  26 chr26_17581163     ZHar    T    C        0      0        2 
  26 chr26_17581163   Sample    T    C        1      2        2 
  26 chr26_17582102     AAsi    T    C        0      0        2 
  26 chr26_17582102     AKia    T    C        0      0        2 
  26 chr26_17582102     AOna    T    C        0      0        2 
  26 chr26_17582102     ASom    T    C        0      0        2 
  26 chr26_17582102     HCab    T    C        0      0        2 
  26 chr26_17582102     HPrz    T    C        1      2        2 
  26 chr26_17582102     ZBoe    T    C        0      0        2 
  26 chr26_17582102     ZGre    T    C        0      0        2 
  26 chr26_17582102     ZHar    T    C        0      0        2 
  26 chr26_17582102   Sample    T    C        0      0        2 
  26 chr26_17589618     AAsi    C    A        0      0        2 
  26 chr26_17589618     AKia    C    A        0      0        2 
  26 chr26_17589618     AOna    C    A        0      0        2 
  26 chr26_17589618     ASom    C    A        0      0        2 
  26 chr26_17589618     HCab    C    A        0      0        2 
  26 chr26_17589618     HPrz    C    A        0      0        2 
  26 chr26_17589618     ZBoe    C    A        0      0        2 
  26 chr26_17589618     ZGre    C    A        0      0        2 
  26 chr26_17589618     ZHar    C    A      0.5      1        2 
  26 chr26_17589618   Sample    C    A        0      0        2 
  26 chr26_17594226     AAsi    T    C        0      0        2 
  26 chr26_17594226     AKia    T    C        0      0        2 
  26 chr26_17594226     AOna    T    C        0      0        2 
  26 chr26_17594226     ASom    T    C        0      0        2 
  26 chr26_17594226     HCab    T    C        0      0        2 
  26 chr26_17594226     HPrz    T    C        0      0        2 
  26 chr26_17594226     ZBoe    T    C        0      0        2 
  26 chr26_17594226     ZGre    T    C      0.5      1        2 
  26 chr26_17594226     ZHar    T    C        0      0        2 
  26 chr26_17594226   Sample    T    C        0      0        2 
  26 chr26_17609999     AAsi    T    A        1      2        2 
  26 chr26_17609999     AKia    T    A        0      0        2 
  26 chr26_17609999     AOna    T    A        0      0        2 
  26 chr26_17609999     ASom    T    A        1      2        2 
  26 chr26_17609999     HCab    T    A        0      0        2 
  26 chr26_17609999     HPrz    T    A        0      0        2 
  26 chr26_17609999     ZBoe    T    A        0      0        2 
  26 chr26_17609999     ZGre    T    A        0      0        2 
  26 chr26_17609999     ZHar    T    A        0      0        2 
  26 chr26_17609999   Sample    T    A        0      0        2 
  26 chr26_17632914     AAsi    G    C        0      0        2 
  26 chr26_17632914     AKia    G    C        0      0        2 
  26 chr26_17632914     AOna    G    C      0.5      1        2 
  26 chr26_17632914     ASom    G    C        0      0        2 
  26 chr26_17632914     HCab    G    C        0      0        2 
  26 chr26_17632914     HPrz    G    C        0      0        2 
  26 chr26_17632914     ZBoe    G    C        0      0        2 
  26 chr26_17632914     ZGre    G    C        0      0        2 
  26 chr26_17632914     ZHar    G    C        0      0        2 
  26 chr26_17632914   Sample    G    C        0      0        2 
  26 chr26_17644352     AAsi    A    T        0      0        2 
  26 chr26_17644352     AKia    A    T        0      0        2 
  26 chr26_17644352     AOna    A    T        0      0        2 
  26 chr26_17644352     ASom    A    T        0      0        2 
  26 chr26_17644352     HCab    A    T        1      2        2 
  26 chr26_17644352     HPrz    A    T        1      2        2 
  26 chr26_17644352     ZBoe    A    T        0      0        2 
  26 chr26_17644352     ZGre    A    T        0      0        2 
  26 chr26_17644352     ZHar    A    T        0      0        2 
  26 chr26_17644352   Sample    A    T        1      2        2 
  26 chr26_17646088     AAsi    C    T        0      0        2 
  26 chr26_17646088     AKia    C    T        0      0        2 
  26 chr26_17646088     AOna    C    T        0      0        2 
  26 chr26_17646088     ASom    C    T        0      0        2 
  26 chr26_17646088     HCab    C    T        0      0        2 
  26 chr26_17646088     HPrz    C    T        0      0        2 
  26 chr26_17646088     ZBoe    C    T      0.5      1        2 
  26 chr26_17646088     ZGre    C    T        0      0        2 
  26 chr26_17646088     ZHar    C    T        0      0        2 
  26 chr26_17646088   Sample    C    T        0      0        2 
  26 chr26_17647386     AAsi    G    A        0      0        2 
  26 chr26_17647386     AKia    G    A        1      2        2 
  26 chr26_17647386     AOna    G    A      0.5      1        2 
  26 chr26_17647386     ASom    G    A        0      0        2 
  26 chr26_17647386     HCab    G    A        0      0        2 
  26 chr26_17647386     HPrz    G    A        0      0        2 
  26 chr26_17647386     ZBoe    G    A        0      0        2 
  26 chr26_17647386     ZGre    G    A        0      0        2 
  26 chr26_17647386     ZHar    G    A        0      0        2 
  26 chr26_17647386   Sample    G    A        0      0        2 
  26 chr26_17659402     AAsi    A    C        0      0        2 
  26 chr26_17659402     AKia    A    C        0      0        2 
  26 chr26_17659402     AOna    A    C        0      0        2 
  26 chr26_17659402     ASom    A    C        0      0        2 
  26 chr26_17659402     HCab    A    C        0      0        2 
  26 chr26_17659402     HPrz    A    C        0      0        2 
  26 chr26_17659402     ZBoe    A    C        1      2        2 
  26 chr26_17659402     ZGre    A    C        1      2        2 
  26 chr26_17659402     ZHar    A    C        0      0        2 
  26 chr26_17659402   Sample    A    C        0      0        2 
  26 chr26_17665889     AAsi    G    A        0      0        2 
  26 chr26_17665889     AKia    G    A        0      0        2 
  26 chr26_17665889     AOna    G    A        0      0        2 
  26 chr26_17665889     ASom    G    A        0      0        2 
  26 chr26_17665889     HCab    G    A        1      2        2 
  26 chr26_17665889     HPrz    G    A        1      2        2 
  26 chr26_17665889     ZBoe    G    A        0      0        2 
  26 chr26_17665889     ZGre    G    A        0      0        2 
  26 chr26_17665889     ZHar    G    A        0      0        2 
  26 chr26_17665889   Sample    G    A        1      2        2 
  26 chr26_17666040     AAsi    C    T        0      0        2 
  26 chr26_17666040     AKia    C    T        0      0        2 
  26 chr26_17666040     AOna    C    T      0.5      1        2 
  26 chr26_17666040     ASom    C    T        0      0        2 
  26 chr26_17666040     HCab    C    T        0      0        2 
  26 chr26_17666040     HPrz    C    T        0      0        2 
  26 chr26_17666040     ZBoe    C    T        0      0        2 
  26 chr26_17666040     ZGre    C    T        0      0        2 
  26 chr26_17666040     ZHar    C    T        0      0        2 
  26 chr26_17666040   Sample    C    T        0      0        2 
  26 chr26_17669596     AAsi    G    C        0      0        2 
  26 chr26_17669596     AKia    G    C        0      0        2 
  26 chr26_17669596     AOna    G    C        0      0        2 
  26 chr26_17669596     ASom    G    C        0      0        2 
  26 chr26_17669596     HCab    G    C        0      0        2 
  26 chr26_17669596     HPrz    G    C        0      0        2 
  26 chr26_17669596     ZBoe    G    C        0      0        2 
  26 chr26_17669596     ZGre    G    C        0      0        2 
  26 chr26_17669596     ZHar    G    C      0.5      1        2 
  26 chr26_17669596   Sample    G    C        0      0        2 
  26 chr26_17683329     AAsi    T    C        0      0        2 
  26 chr26_17683329     AKia    T    C        0      0        2 
  26 chr26_17683329     AOna    T    C        0      0        2 
  26 chr26_17683329     ASom    T    C        0      0        2 
  26 chr26_17683329     HCab    T    C        1      2        2 
  26 chr26_17683329     HPrz    T    C        1      2        2 
  26 chr26_17683329     ZBoe    T    C        0      0        2 
  26 chr26_17683329     ZGre    T    C        0      0        2 
  26 chr26_17683329     ZHar    T    C        0      0        2 
  26 chr26_17683329   Sample    T    C        1      2        2 
  26 chr26_17694355     AAsi    A    G        1      2        2 
  26 chr26_17694355     AKia    A    G        0      0        2 
  26 chr26_17694355     AOna    A    G        0      0        2 
  26 chr26_17694355     ASom    A    G        1      2        2 
  26 chr26_17694355     HCab    A    G        0      0        2 
  26 chr26_17694355     HPrz    A    G        0      0        2 
  26 chr26_17694355     ZBoe    A    G        0      0        2 
  26 chr26_17694355     ZGre    A    G        0      0        2 
  26 chr26_17694355     ZHar    A    G        0      0        2 
  26 chr26_17694355   Sample    A    G        0      0        2 
  26 chr26_17706210     AAsi    A    G        1      2        2 
  26 chr26_17706210     AKia    A    G        0      0        2 
  26 chr26_17706210     AOna    A    G        0      0        2 
  26 chr26_17706210     ASom    A    G        1      2        2 
  26 chr26_17706210     HCab    A    G        0      0        2 
  26 chr26_17706210     HPrz    A    G        0      0        2 
  26 chr26_17706210     ZBoe    A    G        0      0        2 
  26 chr26_17706210     ZGre    A    G        0      0        2 
  26 chr26_17706210     ZHar    A    G        0      0        2 
  26 chr26_17706210   Sample    A    G        0      0        2 
  26 chr26_17708438     AAsi    C    T        0      0        2 
  26 chr26_17708438     AKia    C    T        0      0        2 
  26 chr26_17708438     AOna    C    T        0      0        2 
  26 chr26_17708438     ASom    C    T        0      0        2 
  26 chr26_17708438     HCab    C    T        0      0        2 
  26 chr26_17708438     HPrz    C    T        0      0        2 
  26 chr26_17708438     ZBoe    C    T        1      2        2 
  26 chr26_17708438     ZGre    C    T        1      2        2 
  26 chr26_17708438     ZHar    C    T        1      2        2 
  26 chr26_17708438   Sample    C    T        0      0        2 
  26 chr26_17709314     AAsi    C    T        0      0        2 
  26 chr26_17709314     AKia    C    T        0      0        2 
  26 chr26_17709314     AOna    C    T        0      0        2 
  26 chr26_17709314     ASom    C    T        0      0        2 
  26 chr26_17709314     HCab    C    T        1      2        2 
  26 chr26_17709314     HPrz    C    T        1      2        2 
  26 chr26_17709314     ZBoe    C    T        0      0        2 
  26 chr26_17709314     ZGre    C    T        0      0        2 
  26 chr26_17709314     ZHar    C    T        0      0        2 
  26 chr26_17709314   Sample    C    T        1      2        2 
  26 chr26_17715994     AAsi    G    C        0      0        2 
  26 chr26_17715994     AKia    G    C        0      0        2 
  26 chr26_17715994     AOna    G    C        0      0        2 
  26 chr26_17715994     ASom    G    C        0      0        2 
  26 chr26_17715994     HCab    G    C        0      0        2 
  26 chr26_17715994     HPrz    G    C        0      0        2 
  26 chr26_17715994     ZBoe    G    C      0.5      1        2 
  26 chr26_17715994     ZGre    G    C        0      0        2 
  26 chr26_17715994     ZHar    G    C        0      0        2 
  26 chr26_17715994   Sample    G    C        0      0        2 
  26 chr26_17722910     AAsi    T    C        0      0        2 
  26 chr26_17722910     AKia    T    C        1      2        2 
  26 chr26_17722910     AOna    T    C        0      0        2 
  26 chr26_17722910     ASom    T    C        0      0        2 
  26 chr26_17722910     HCab    T    C        0      0        2 
  26 chr26_17722910     HPrz    T    C        0      0        2 
  26 chr26_17722910     ZBoe    T    C        0      0        2 
  26 chr26_17722910     ZGre    T    C        0      0        2 
  26 chr26_17722910     ZHar    T    C        0      0        2 
  26 chr26_17722910   Sample    T    C        0      0        2 
  26 chr26_17725825     AAsi    C    T        0      0        2 
  26 chr26_17725825     AKia    C    T        0      0        2 
  26 chr26_17725825     AOna    C    T        0      0        2 
  26 chr26_17725825     ASom    C    T        0      0        2 
  26 chr26_17725825     HCab    C    T        1      2        2 
  26 chr26_17725825     HPrz    C    T        1      2        2 
  26 chr26_17725825     ZBoe    C    T        0      0        2 
  26 chr26_17725825     ZGre    C    T        0      0        2 
  26 chr26_17725825     ZHar    C    T        0      0        2 
  26 chr26_17725825   Sample    C    T        1      2        2 
  26 chr26_17728014     AAsi    T    G        0      0        2 
  26 chr26_17728014     AKia    T    G        0      0        2 
  26 chr26_17728014     AOna    T    G        0      0        2 
  26 chr26_17728014     ASom    T    G        0      0        2 
  26 chr26_17728014     HCab    T    G        0      0        2 
  26 chr26_17728014     HPrz    T    G        0      0        2 
  26 chr26_17728014     ZBoe    T    G        0      0        2 
  26 chr26_17728014     ZGre    T    G        0      0        2 
  26 chr26_17728014     ZHar    T    G      0.5      1        2 
  26 chr26_17728014   Sample    T    G        0      0        2 
  26 chr26_17728694     AAsi    A    G        0      0        2 
  26 chr26_17728694     AKia    A    G      0.5      1        2 
  26 chr26_17728694     AOna    A    G        0      0        2 
  26 chr26_17728694     ASom    A    G        0      0        2 
  26 chr26_17728694     HCab    A    G        0      0        2 
  26 chr26_17728694     HPrz    A    G        0      0        2 
  26 chr26_17728694     ZBoe    A    G        0      0        2 
  26 chr26_17728694     ZGre    A    G        0      0        2 
  26 chr26_17728694     ZHar    A    G        0      0        2 
  26 chr26_17728694   Sample    A    G        0      0        2 
  26 chr26_17735683     AAsi    T    A        0      0        2 
  26 chr26_17735683     AKia    T    A        0      0        2 
  26 chr26_17735683     AOna    T    A        0      0        2 
  26 chr26_17735683     ASom    T    A        0      0        2 
  26 chr26_17735683     HCab    T    A        0      0        2 
  26 chr26_17735683     HPrz    T    A        0      0        2 
  26 chr26_17735683     ZBoe    T    A        0      0        2 
  26 chr26_17735683     ZGre    T    A        1      2        2 
  26 chr26_17735683     ZHar    T    A        1      2        2 
  26 chr26_17735683   Sample    T    A        0      0        2 
  26 chr26_17735910     AAsi    A    G        0      0        2 
  26 chr26_17735910     AKia    A    G        0      0        2 
  26 chr26_17735910     AOna    A    G        0      0        2 
  26 chr26_17735910     ASom    A    G        0      0        2 
  26 chr26_17735910     HCab    A    G        1      2        2 
  26 chr26_17735910     HPrz    A    G        1      2        2 
  26 chr26_17735910     ZBoe    A    G        0      0        2 
  26 chr26_17735910     ZGre    A    G        0      0        2 
  26 chr26_17735910     ZHar    A    G        0      0        2 
  26 chr26_17735910   Sample    A    G        1      2        2 
  26 chr26_17739590     AAsi    T    C        0      0        2 
  26 chr26_17739590     AKia    T    C        0      0        2 
  26 chr26_17739590     AOna    T    C        0      0        2 
  26 chr26_17739590     ASom    T    C      0.5      1        2 
  26 chr26_17739590     HCab    T    C        0      0        2 
  26 chr26_17739590     HPrz    T    C        0      0        2 
  26 chr26_17739590     ZBoe    T    C        0      0        2 
  26 chr26_17739590     ZGre    T    C        0      0        2 
  26 chr26_17739590     ZHar    T    C        0      0        2 
  26 chr26_17739590   Sample    T    C        0      0        2 
  26 chr26_17751453     AAsi    A    G        0      0        2 
  26 chr26_17751453     AKia    A    G        0      0        2 
  26 chr26_17751453     AOna    A    G        0      0        2 
  26 chr26_17751453     ASom    A    G        0      0        2 
  26 chr26_17751453     HCab    A    G        0      0        2 
  26 chr26_17751453     HPrz    A    G        0      0        2 
  26 chr26_17751453     ZBoe    A    G        1      2        2 
  26 chr26_17751453     ZGre    A    G        1      2        2 
  26 chr26_17751453     ZHar    A    G        1      2        2 
  26 chr26_17751453   Sample    A    G        0      0        2 
  26 chr26_17751623     AAsi    G    A        0      0        2 
  26 chr26_17751623     AKia    G    A        0      0        2 
  26 chr26_17751623     AOna    G    A        0      0        2 
  26 chr26_17751623     ASom    G    A        0      0        2 
  26 chr26_17751623     HCab    G    A        0      0        2 
  26 chr26_17751623     HPrz    G    A        0      0        2 
  26 chr26_17751623     ZBoe    G    A        1      2        2 
  26 chr26_17751623     ZGre    G    A        1      2        2 
  26 chr26_17751623     ZHar    G    A        1      2        2 
  26 chr26_17751623   Sample    G    A        0      0        2 
  26 chr26_17760744     AAsi    T    C        0      0        2 
  26 chr26_17760744     AKia    T    C        0      0        2 
  26 chr26_17760744     AOna    T    C        1      2        2 
  26 chr26_17760744     ASom    T    C        0      0        2 
  26 chr26_17760744     HCab    T    C        0      0        2 
  26 chr26_17760744     HPrz    T    C        0      0        2 
  26 chr26_17760744     ZBoe    T    C        0      0        2 
  26 chr26_17760744     ZGre    T    C        0      0        2 
  26 chr26_17760744     ZHar    T    C        0      0        2 
  26 chr26_17760744   Sample    T    C        0      0        2 
  26 chr26_17774835     AAsi    A    C        1      2        2 
  26 chr26_17774835     AKia    A    C        0      0        2 
  26 chr26_17774835     AOna    A    C        0      0        2 
  26 chr26_17774835     ASom    A    C        1      2        2 
  26 chr26_17774835     HCab    A    C        0      0        2 
  26 chr26_17774835     HPrz    A    C        0      0        2 
  26 chr26_17774835     ZBoe    A    C        0      0        2 
  26 chr26_17774835     ZGre    A    C        0      0        2 
  26 chr26_17774835     ZHar    A    C        0      0        2 
  26 chr26_17774835   Sample    A    C        0      0        2 
  26 chr26_17795767     AAsi    A    G        0      0        2 
  26 chr26_17795767     AKia    A    G        0      0        2 
  26 chr26_17795767     AOna    A    G        0      0        2 
  26 chr26_17795767     ASom    A    G        0      0        2 
  26 chr26_17795767     HCab    A    G        0      0        2 
  26 chr26_17795767     HPrz    A    G        0      0        2 
  26 chr26_17795767     ZBoe    A    G        1      2        2 
  26 chr26_17795767     ZGre    A    G        1      2        2 
  26 chr26_17795767     ZHar    A    G        1      2        2 
  26 chr26_17795767   Sample    A    G        0      0        2 
  26 chr26_17797765     AAsi    T    A        0      0        2 
  26 chr26_17797765     AKia    T    A        0      0        2 
  26 chr26_17797765     AOna    T    A        0      0        2 
  26 chr26_17797765     ASom    T    A        0      0        2 
  26 chr26_17797765     HCab    T    A        0      0        2 
  26 chr26_17797765     HPrz    T    A        0      0        2 
  26 chr26_17797765     ZBoe    T    A      0.5      1        2 
  26 chr26_17797765     ZGre    T    A        0      0        2 
  26 chr26_17797765     ZHar    T    A        0      0        2 
  26 chr26_17797765   Sample    T    A        0      0        2 
  26 chr26_17799839     AAsi    C    T        0      0        2 
  26 chr26_17799839     AKia    C    T        0      0        2 
  26 chr26_17799839     AOna    C    T        0      0        2 
  26 chr26_17799839     ASom    C    T        0      0        2 
  26 chr26_17799839     HCab    C    T        1      2        2 
  26 chr26_17799839     HPrz    C    T        1      2        2 
  26 chr26_17799839     ZBoe    C    T        0      0        2 
  26 chr26_17799839     ZGre    C    T        0      0        2 
  26 chr26_17799839     ZHar    C    T        0      0        2 
  26 chr26_17799839   Sample    C    T        1      2        2 
  26 chr26_17803530     AAsi    A    G        0      0        2 
  26 chr26_17803530     AKia    A    G        0      0        2 
  26 chr26_17803530     AOna    A    G      0.5      1        2 
  26 chr26_17803530     ASom    A    G        0      0        2 
  26 chr26_17803530     HCab    A    G        0      0        2 
  26 chr26_17803530     HPrz    A    G        0      0        2 
  26 chr26_17803530     ZBoe    A    G      0.5      1        2 
  26 chr26_17803530     ZGre    A    G        0      0        2 
  26 chr26_17803530     ZHar    A    G        0      0        2 
  26 chr26_17803530   Sample    A    G        0      0        2 
  26 chr26_17823739     AAsi    G    A        0      0        2 
  26 chr26_17823739     AKia    G    A        0      0        2 
  26 chr26_17823739     AOna    G    A        0      0        2 
  26 chr26_17823739     ASom    G    A        0      0        2 
  26 chr26_17823739     HCab    G    A      0.5      1        2 
  26 chr26_17823739     HPrz    G    A        1      2        2 
  26 chr26_17823739     ZBoe    G    A        0      0        2 
  26 chr26_17823739     ZGre    G    A        0      0        2 
  26 chr26_17823739     ZHar    G    A        0      0        2 
  26 chr26_17823739   Sample    G    A        1      2        2 
  26 chr26_17827833     AAsi    T    A        0      0        2 
  26 chr26_17827833     AKia    T    A        0      0        2 
  26 chr26_17827833     AOna    T    A        0      0        2 
  26 chr26_17827833     ASom    T    A        0      0        2 
  26 chr26_17827833     HCab    T    A      0.5      1        2 
  26 chr26_17827833     HPrz    T    A        0      0        2 
  26 chr26_17827833     ZBoe    T    A        0      0        2 
  26 chr26_17827833     ZGre    T    A        0      0        2 
  26 chr26_17827833     ZHar    T    A        0      0        2 
  26 chr26_17827833   Sample    T    A        0      0        2 
  26 chr26_17830858     AAsi    T    G        0      0        2 
  26 chr26_17830858     AKia    T    G        0      0        2 
  26 chr26_17830858     AOna    T    G        0      0        2 
  26 chr26_17830858     ASom    T    G        1      2        2 
  26 chr26_17830858     HCab    T    G        0      0        2 
  26 chr26_17830858     HPrz    T    G        0      0        2 
  26 chr26_17830858     ZBoe    T    G        0      0        2 
  26 chr26_17830858     ZGre    T    G        0      0        2 
  26 chr26_17830858     ZHar    T    G        0      0        2 
  26 chr26_17830858   Sample    T    G        0      0        2 
  26 chr26_17835325     AAsi    G    A        0      0        2 
  26 chr26_17835325     AKia    G    A        0      0        2 
  26 chr26_17835325     AOna    G    A        0      0        2 
  26 chr26_17835325     ASom    G    A        0      0        2 
  26 chr26_17835325     HCab    G    A        0      0        2 
  26 chr26_17835325     HPrz    G    A        0      0        2 
  26 chr26_17835325     ZBoe    G    A      0.5      1        2 
  26 chr26_17835325     ZGre    G    A        0      0        2 
  26 chr26_17835325     ZHar    G    A        0      0        2 
  26 chr26_17835325   Sample    G    A        0      0        2 
  26 chr26_17836423     AAsi    A    G        0      0        2 
  26 chr26_17836423     AKia    A    G        0      0        2 
  26 chr26_17836423     AOna    A    G        0      0        2 
  26 chr26_17836423     ASom    A    G        0      0        2 
  26 chr26_17836423     HCab    A    G        1      2        2 
  26 chr26_17836423     HPrz    A    G        1      2        2 
  26 chr26_17836423     ZBoe    A    G        0      0        2 
  26 chr26_17836423     ZGre    A    G        0      0        2 
  26 chr26_17836423     ZHar    A    G        0      0        2 
  26 chr26_17836423   Sample    A    G        1      2        2 
  26 chr26_17843521     AAsi    G    A        0      0        2 
  26 chr26_17843521     AKia    G    A        0      0        2 
  26 chr26_17843521     AOna    G    A        0      0        2 
  26 chr26_17843521     ASom    G    A        0      0        2 
  26 chr26_17843521     HCab    G    A        1      2        2 
  26 chr26_17843521     HPrz    G    A        1      2        2 
  26 chr26_17843521     ZBoe    G    A        0      0        2 
  26 chr26_17843521     ZGre    G    A        0      0        2 
  26 chr26_17843521     ZHar    G    A        0      0        2 
  26 chr26_17843521   Sample    G    A        1      2        2 
  26 chr26_17849074     AAsi    A    G      0.5      1        2 
  26 chr26_17849074     AKia    A    G        0      0        2 
  26 chr26_17849074     AOna    A    G        0      0        2 
  26 chr26_17849074     ASom    A    G        0      0        2 
  26 chr26_17849074     HCab    A    G        0      0        2 
  26 chr26_17849074     HPrz    A    G        0      0        2 
  26 chr26_17849074     ZBoe    A    G        0      0        2 
  26 chr26_17849074     ZGre    A    G        0      0        2 
  26 chr26_17849074     ZHar    A    G        0      0        2 
  26 chr26_17849074   Sample    A    G        0      0        2 
  26 chr26_17857931     AAsi    A    G        0      0        2 
  26 chr26_17857931     AKia    A    G        0      0        2 
  26 chr26_17857931     AOna    A    G        0      0        2 
  26 chr26_17857931     ASom    A    G        0      0        2 
  26 chr26_17857931     HCab    A    G        1      2        2 
  26 chr26_17857931     HPrz    A    G        0      0        2 
  26 chr26_17857931     ZBoe    A    G        0      0        2 
  26 chr26_17857931     ZGre    A    G        0      0        2 
  26 chr26_17857931     ZHar    A    G        0      0        2 
  26 chr26_17857931   Sample    A    G        0      0        2 
  26 chr26_17866949     AAsi    A    G        0      0        2 
  26 chr26_17866949     AKia    A    G        0      0        2 
  26 chr26_17866949     AOna    A    G        0      0        2 
  26 chr26_17866949     ASom    A    G        0      0        2 
  26 chr26_17866949     HCab    A    G        0      0        2 
  26 chr26_17866949     HPrz    A    G        0      0        2 
  26 chr26_17866949     ZBoe    A    G        0      0        2 
  26 chr26_17866949     ZGre    A    G      0.5      1        2 
  26 chr26_17866949     ZHar    A    G        0      0        2 
  26 chr26_17866949   Sample    A    G        0      0        2 
  26 chr26_17867047     AAsi    C    T        0      0        2 
  26 chr26_17867047     AKia    C    T        0      0        2 
  26 chr26_17867047     AOna    C    T        0      0        2 
  26 chr26_17867047     ASom    C    T        0      0        2 
  26 chr26_17867047     HCab    C    T        1      2        2 
  26 chr26_17867047     HPrz    C    T        1      2        2 
  26 chr26_17867047     ZBoe    C    T        0      0        2 
  26 chr26_17867047     ZGre    C    T        0      0        2 
  26 chr26_17867047     ZHar    C    T        0      0        2 
  26 chr26_17867047   Sample    C    T        1      2        2 
  26 chr26_17869235     AAsi    T    C        0      0        2 
  26 chr26_17869235     AKia    T    C        0      0        2 
  26 chr26_17869235     AOna    T    C        0      0        2 
  26 chr26_17869235     ASom    T    C        0      0        2 
  26 chr26_17869235     HCab    T    C      0.5      1        2 
  26 chr26_17869235     HPrz    T    C        0      0        2 
  26 chr26_17869235     ZBoe    T    C        0      0        2 
  26 chr26_17869235     ZGre    T    C        0      0        2 
  26 chr26_17869235     ZHar    T    C        0      0        2 
  26 chr26_17869235   Sample    T    C        0      0        2 
  26 chr26_17871928     AAsi    G    T        0      0        2 
  26 chr26_17871928     AKia    G    T        0      0        2 
  26 chr26_17871928     AOna    G    T      0.5      1        2 
  26 chr26_17871928     ASom    G    T        0      0        2 
  26 chr26_17871928     HCab    G    T        0      0        2 
  26 chr26_17871928     HPrz    G    T        0      0        2 
  26 chr26_17871928     ZBoe    G    T        0      0        2 
  26 chr26_17871928     ZGre    G    T        0      0        2 
  26 chr26_17871928     ZHar    G    T        0      0        2 
  26 chr26_17871928   Sample    G    T        0      0        2 
  26 chr26_17892020     AAsi    G    A        0      0        2 
  26 chr26_17892020     AKia    G    A        1      2        2 
  26 chr26_17892020     AOna    G    A        0      0        2 
  26 chr26_17892020     ASom    G    A        0      0        2 
  26 chr26_17892020     HCab    G    A        0      0        2 
  26 chr26_17892020     HPrz    G    A        0      0        2 
  26 chr26_17892020     ZBoe    G    A        0      0        2 
  26 chr26_17892020     ZGre    G    A        0      0        2 
  26 chr26_17892020     ZHar    G    A        0      0        2 
  26 chr26_17892020   Sample    G    A        0      0        2 
  26 chr26_17901033     AAsi    T    C        0      0        2 
  26 chr26_17901033     AKia    T    C      0.5      1        2 
  26 chr26_17901033     AOna    T    C        0      0        2 
  26 chr26_17901033     ASom    T    C        0      0        2 
  26 chr26_17901033     HCab    T    C        0      0        2 
  26 chr26_17901033     HPrz    T    C        0      0        2 
  26 chr26_17901033     ZBoe    T    C        0      0        2 
  26 chr26_17901033     ZGre    T    C        0      0        2 
  26 chr26_17901033     ZHar    T    C        0      0        2 
  26 chr26_17901033   Sample    T    C        0      0        2 
  26 chr26_17903369     AAsi    T    C        0      0        2 
  26 chr26_17903369     AKia    T    C        0      0        2 
  26 chr26_17903369     AOna    T    C        0      0        2 
  26 chr26_17903369     ASom    T    C        0      0        2 
  26 chr26_17903369     HCab    T    C      0.5      1        2 
  26 chr26_17903369     HPrz    T    C        0      0        2 
  26 chr26_17903369     ZBoe    T    C        0      0        2 
  26 chr26_17903369     ZGre    T    C        0      0        2 
  26 chr26_17903369     ZHar    T    C        0      0        2 
  26 chr26_17903369   Sample    T    C        0      0        2 
  26 chr26_17904063     AAsi    C    T        0      0        2 
  26 chr26_17904063     AKia    C    T        0      0        2 
  26 chr26_17904063     AOna    C    T        0      0        2 
  26 chr26_17904063     ASom    C    T        0      0        2 
  26 chr26_17904063     HCab    C    T        1      2        2 
  26 chr26_17904063     HPrz    C    T        1      2        2 
  26 chr26_17904063     ZBoe    C    T        0      0        2 
  26 chr26_17904063     ZGre    C    T        0      0        2 
  26 chr26_17904063     ZHar    C    T        0      0        2 
  26 chr26_17904063   Sample    C    T        1      2        2 
  26 chr26_17910078     AAsi    T    G        0      0        2 
  26 chr26_17910078     AKia    T    G        1      2        2 
  26 chr26_17910078     AOna    T    G      0.5      1        2 
  26 chr26_17910078     ASom    T    G        0      0        2 
  26 chr26_17910078     HCab    T    G        0      0        2 
  26 chr26_17910078     HPrz    T    G        0      0        2 
  26 chr26_17910078     ZBoe    T    G        0      0        2 
  26 chr26_17910078     ZGre    T    G        0      0        2 
  26 chr26_17910078     ZHar    T    G        0      0        2 
  26 chr26_17910078   Sample    T    G        0      0        2 
  26 chr26_17918582     AAsi    G    A        1      2        2 
  26 chr26_17918582     AKia    G    A        0      0        2 
  26 chr26_17918582     AOna    G    A        0      0        2 
  26 chr26_17918582     ASom    G    A        1      2        2 
  26 chr26_17918582     HCab    G    A        0      0        2 
  26 chr26_17918582     HPrz    G    A        0      0        2 
  26 chr26_17918582     ZBoe    G    A        0      0        2 
  26 chr26_17918582     ZGre    G    A        0      0        2 
  26 chr26_17918582     ZHar    G    A        0      0        2 
  26 chr26_17918582   Sample    G    A        0      0        2 
  26 chr26_17920614     AAsi    G    A        0      0        2 
  26 chr26_17920614     AKia    G    A        0      0        2 
  26 chr26_17920614     AOna    G    A        0      0        2 
  26 chr26_17920614     ASom    G    A        0      0        2 
  26 chr26_17920614     HCab    G    A        1      2        2 
  26 chr26_17920614     HPrz    G    A        1      2        2 
  26 chr26_17920614     ZBoe    G    A        0      0        2 
  26 chr26_17920614     ZGre    G    A        0      0        2 
  26 chr26_17920614     ZHar    G    A        0      0        2 
  26 chr26_17920614   Sample    G    A        1      2        2 
  26 chr26_17928811     AAsi    T    C        1      2        2 
  26 chr26_17928811     AKia    T    C        0      0        2 
  26 chr26_17928811     AOna    T    C        0      0        2 
  26 chr26_17928811     ASom    T    C        1      2        2 
  26 chr26_17928811     HCab    T    C        0      0        2 
  26 chr26_17928811     HPrz    T    C        0      0        2 
  26 chr26_17928811     ZBoe    T    C        0      0        2 
  26 chr26_17928811     ZGre    T    C        0      0        2 
  26 chr26_17928811     ZHar    T    C        0      0        2 
  26 chr26_17928811   Sample    T    C        0      0        2 
  26 chr26_17930780     AAsi    C    G        0      0        2 
  26 chr26_17930780     AKia    C    G        0      0        2 
  26 chr26_17930780     AOna    C    G        0      0        2 
  26 chr26_17930780     ASom    C    G        1      2        2 
  26 chr26_17930780     HCab    C    G        0      0        2 
  26 chr26_17930780     HPrz    C    G        0      0        2 
  26 chr26_17930780     ZBoe    C    G        0      0        2 
  26 chr26_17930780     ZGre    C    G        0      0        2 
  26 chr26_17930780     ZHar    C    G        0      0        2 
  26 chr26_17930780   Sample    C    G        0      0        2 
  26 chr26_17931141     AAsi    A    G        0      0        2 
  26 chr26_17931141     AKia    A    G        0      0        2 
  26 chr26_17931141     AOna    A    G      0.5      1        2 
  26 chr26_17931141     ASom    A    G        0      0        2 
  26 chr26_17931141     HCab    A    G        0      0        2 
  26 chr26_17931141     HPrz    A    G        0      0        2 
  26 chr26_17931141     ZBoe    A    G        0      0        2 
  26 chr26_17931141     ZGre    A    G        0      0        2 
  26 chr26_17931141     ZHar    A    G        0      0        2 
  26 chr26_17931141   Sample    A    G        0      0        2 
  26 chr26_17939329     AAsi    T    C        0      0        2 
  26 chr26_17939329     AKia    T    C        0      0        2 
  26 chr26_17939329     AOna    T    C        0      0        2 
  26 chr26_17939329     ASom    T    C        0      0        2 
  26 chr26_17939329     HCab    T    C        1      2        2 
  26 chr26_17939329     HPrz    T    C        1      2        2 
  26 chr26_17939329     ZBoe    T    C        0      0        2 
  26 chr26_17939329     ZGre    T    C        0      0        2 
  26 chr26_17939329     ZHar    T    C        0      0        2 
  26 chr26_17939329   Sample    T    C        1      2        2 
  26 chr26_17953306     AAsi    A    G      0.5      1        2 
  26 chr26_17953306     AKia    A    G        0      0        2 
  26 chr26_17953306     AOna    A    G        0      0        2 
  26 chr26_17953306     ASom    A    G        0      0        2 
  26 chr26_17953306     HCab    A    G        0      0        2 
  26 chr26_17953306     HPrz    A    G        0      0        2 
  26 chr26_17953306     ZBoe    A    G        0      0        2 
  26 chr26_17953306     ZGre    A    G        0      0        2 
  26 chr26_17953306     ZHar    A    G        0      0        2 
  26 chr26_17953306   Sample    A    G        0      0        2 
  26 chr26_17957290     AAsi    A    G        0      0        2 
  26 chr26_17957290     AKia    A    G        0      0        2 
  26 chr26_17957290     AOna    A    G        0      0        2 
  26 chr26_17957290     ASom    A    G        0      0        2 
  26 chr26_17957290     HCab    A    G        0      0        2 
  26 chr26_17957290     HPrz    A    G        0      0        2 
  26 chr26_17957290     ZBoe    A    G        0      0        2 
  26 chr26_17957290     ZGre    A    G        0      0        2 
  26 chr26_17957290     ZHar    A    G      0.5      1        2 
  26 chr26_17957290   Sample    A    G        0      0        2 
  26 chr26_17957391     AAsi    G    A        0      0        2 
  26 chr26_17957391     AKia    G    A        0      0        2 
  26 chr26_17957391     AOna    G    A        0      0        2 
  26 chr26_17957391     ASom    G    A        0      0        2 
  26 chr26_17957391     HCab    G    A      0.5      1        2 
  26 chr26_17957391     HPrz    G    A        1      2        2 
  26 chr26_17957391     ZBoe    G    A        0      0        2 
  26 chr26_17957391     ZGre    G    A        0      0        2 
  26 chr26_17957391     ZHar    G    A        0      0        2 
  26 chr26_17957391   Sample    G    A        1      2        2 
  26 chr26_17959632     AAsi    A    G        0      0        2 
  26 chr26_17959632     AKia    A    G        0      0        2 
  26 chr26_17959632     AOna    A    G        0      0        2 
  26 chr26_17959632     ASom    A    G        0      0        2 
  26 chr26_17959632     HCab    A    G        0      0        2 
  26 chr26_17959632     HPrz    A    G        0      0        2 
  26 chr26_17959632     ZBoe    A    G      0.5      1        2 
  26 chr26_17959632     ZGre    A    G        0      0        2 
  26 chr26_17959632     ZHar    A    G        0      0        2 
  26 chr26_17959632   Sample    A    G        0      0        2 
  26 chr26_17964849     AAsi    T    C        0      0        2 
  26 chr26_17964849     AKia    T    C        0      0        2 
  26 chr26_17964849     AOna    T    C        0      0        2 
  26 chr26_17964849     ASom    T    C        0      0        2 
  26 chr26_17964849     HCab    T    C        0      0        2 
  26 chr26_17964849     HPrz    T    C        0      0        2 
  26 chr26_17964849     ZBoe    T    C        0      0        2 
  26 chr26_17964849     ZGre    T    C        0      0        2 
  26 chr26_17964849     ZHar    T    C        1      2        2 
  26 chr26_17964849   Sample    T    C        0      0        2 
  26 chr26_17970609     AAsi    A    G        0      0        2 
  26 chr26_17970609     AKia    A    G        0      0        2 
  26 chr26_17970609     AOna    A    G        0      0        2 
  26 chr26_17970609     ASom    A    G        0      0        2 
  26 chr26_17970609     HCab    A    G        1      2        2 
  26 chr26_17970609     HPrz    A    G        1      2        2 
  26 chr26_17970609     ZBoe    A    G        0      0        2 
  26 chr26_17970609     ZGre    A    G        0      0        2 
  26 chr26_17970609     ZHar    A    G        0      0        2 
  26 chr26_17970609   Sample    A    G        1      2        2 
  26 chr26_17979069     AAsi    G    A        0      0        2 
  26 chr26_17979069     AKia    G    A        0      0        2 
  26 chr26_17979069     AOna    G    A        0      0        2 
  26 chr26_17979069     ASom    G    A        0      0        2 
  26 chr26_17979069     HCab    G    A        1      2        2 
  26 chr26_17979069     HPrz    G    A        1      2        2 
  26 chr26_17979069     ZBoe    G    A        0      0        2 
  26 chr26_17979069     ZGre    G    A        0      0        2 
  26 chr26_17979069     ZHar    G    A        0      0        2 
  26 chr26_17979069   Sample    G    A        1      2        2 
  26 chr26_17986539     AAsi    A    G        0      0        2 
  26 chr26_17986539     AKia    A    G        0      0        2 
  26 chr26_17986539     AOna    A    G        0      0        2 
  26 chr26_17986539     ASom    A    G        0      0        2 
  26 chr26_17986539     HCab    A    G        1      2        2 
  26 chr26_17986539     HPrz    A    G        1      2        2 
  26 chr26_17986539     ZBoe    A    G        0      0        2 
  26 chr26_17986539     ZGre    A    G        0      0        2 
  26 chr26_17986539     ZHar    A    G        0      0        2 
  26 chr26_17986539   Sample    A    G        1      2        2 
  26 chr26_18001345     AAsi    A    G        0      0        2 
  26 chr26_18001345     AKia    A    G        0      0        2 
  26 chr26_18001345     AOna    A    G        0      0        2 
  26 chr26_18001345     ASom    A    G        0      0        2 
  26 chr26_18001345     HCab    A    G        1      2        2 
  26 chr26_18001345     HPrz    A    G        1      2        2 
  26 chr26_18001345     ZBoe    A    G        0      0        2 
  26 chr26_18001345     ZGre    A    G        0      0        2 
  26 chr26_18001345     ZHar    A    G        0      0        2 
  26 chr26_18001345   Sample    A    G        1      2        2 
  26 chr26_18015114     AAsi    C    T      0.5      1        2 
  26 chr26_18015114     AKia    C    T        0      0        2 
  26 chr26_18015114     AOna    C    T        0      0        2 
  26 chr26_18015114     ASom    C    T        0      0        2 
  26 chr26_18015114     HCab    C    T        0      0        2 
  26 chr26_18015114     HPrz    C    T        0      0        2 
  26 chr26_18015114     ZBoe    C    T        0      0        2 
  26 chr26_18015114     ZGre    C    T        0      0        2 
  26 chr26_18015114     ZHar    C    T        0      0        2 
  26 chr26_18015114   Sample    C    T        0      0        2 
  26 chr26_18018187     AAsi    C    A        0      0        2 
  26 chr26_18018187     AKia    C    A        0      0        2 
  26 chr26_18018187     AOna    C    A        0      0        2 
  26 chr26_18018187     ASom    C    A        0      0        2 
  26 chr26_18018187     HCab    C    A        1      2        2 
  26 chr26_18018187     HPrz    C    A        1      2        2 
  26 chr26_18018187     ZBoe    C    A        0      0        2 
  26 chr26_18018187     ZGre    C    A        0      0        2 
  26 chr26_18018187     ZHar    C    A        0      0        2 
  26 chr26_18018187   Sample    C    A        1      2        2 
  26 chr26_18028551     AAsi    C    T        0      0        2 
  26 chr26_18028551     AKia    C    T        0      0        2 
  26 chr26_18028551     AOna    C    T        0      0        2 
  26 chr26_18028551     ASom    C    T        0      0        2 
  26 chr26_18028551     HCab    C    T        1      2        2 
  26 chr26_18028551     HPrz    C    T        1      2        2 
  26 chr26_18028551     ZBoe    C    T        0      0        2 
  26 chr26_18028551     ZGre    C    T        0      0        2 
  26 chr26_18028551     ZHar    C    T        0      0        2 
  26 chr26_18028551   Sample    C    T        1      2        2 
  26 chr26_18030184     AAsi    C    A        0      0        2 
  26 chr26_18030184     AKia    C    A        0      0        2 
  26 chr26_18030184     AOna    C    A        0      0        2 
  26 chr26_18030184     ASom    C    A        0      0        2 
  26 chr26_18030184     HCab    C    A        1      2        2 
  26 chr26_18030184     HPrz    C    A        1      2        2 
  26 chr26_18030184     ZBoe    C    A        0      0        2 
  26 chr26_18030184     ZGre    C    A        0      0        2 
  26 chr26_18030184     ZHar    C    A        0      0        2 
  26 chr26_18030184   Sample    C    A        1      2        2 
  26 chr26_18037047     AAsi    C    G        0      0        2 
  26 chr26_18037047     AKia    C    G        0      0        2 
  26 chr26_18037047     AOna    C    G      0.5      1        2 
  26 chr26_18037047     ASom    C    G        0      0        2 
  26 chr26_18037047     HCab    C    G        0      0        2 
  26 chr26_18037047     HPrz    C    G        0      0        2 
  26 chr26_18037047     ZBoe    C    G        0      0        2 
  26 chr26_18037047     ZGre    C    G        0      0        2 
  26 chr26_18037047     ZHar    C    G        0      0        2 
  26 chr26_18037047   Sample    C    G        0      0        2 
  26 chr26_18040372     AAsi    C    T      0.5      1        2 
  26 chr26_18040372     AKia    C    T        0      0        2 
  26 chr26_18040372     AOna    C    T        0      0        2 
  26 chr26_18040372     ASom    C    T        0      0        2 
  26 chr26_18040372     HCab    C    T        0      0        2 
  26 chr26_18040372     HPrz    C    T        0      0        2 
  26 chr26_18040372     ZBoe    C    T        0      0        2 
  26 chr26_18040372     ZGre    C    T        0      0        2 
  26 chr26_18040372     ZHar    C    T        0      0        2 
  26 chr26_18040372   Sample    C    T        0      0        2 
  26 chr26_18050137     AAsi    G    T        0      0        2 
  26 chr26_18050137     AKia    G    T        0      0        2 
  26 chr26_18050137     AOna    G    T        0      0        2 
  26 chr26_18050137     ASom    G    T        0      0        2 
  26 chr26_18050137     HCab    G    T        1      2        2 
  26 chr26_18050137     HPrz    G    T        1      2        2 
  26 chr26_18050137     ZBoe    G    T        0      0        2 
  26 chr26_18050137     ZGre    G    T        0      0        2 
  26 chr26_18050137     ZHar    G    T        0      0        2 
  26 chr26_18050137   Sample    G    T        1      2        2 
  26 chr26_18052195     AAsi    C    G        0      0        2 
  26 chr26_18052195     AKia    C    G        1      2        2 
  26 chr26_18052195     AOna    C    G        1      2        2 
  26 chr26_18052195     ASom    C    G        0      0        2 
  26 chr26_18052195     HCab    C    G        0      0        2 
  26 chr26_18052195     HPrz    C    G        0      0        2 
  26 chr26_18052195     ZBoe    C    G        0      0        2 
  26 chr26_18052195     ZGre    C    G        0      0        2 
  26 chr26_18052195     ZHar    C    G        0      0        2 
  26 chr26_18052195   Sample    C    G        0      0        2 
  26 chr26_18055636     AAsi    T    A        0      0        2 
  26 chr26_18055636     AKia    T    A        0      0        2 
  26 chr26_18055636     AOna    T    A        0      0        2 
  26 chr26_18055636     ASom    T    A        0      0        2 
  26 chr26_18055636     HCab    T    A        0      0        2 
  26 chr26_18055636     HPrz    T    A        0      0        2 
  26 chr26_18055636     ZBoe    T    A      0.5      1        2 
  26 chr26_18055636     ZGre    T    A        1      2        2 
  26 chr26_18055636     ZHar    T    A        0      0        2 
  26 chr26_18055636   Sample    T    A        0      0        2 
  26 chr26_18072158     AAsi    A    T        0      0        2 
  26 chr26_18072158     AKia    A    T        0      0        2 
  26 chr26_18072158     AOna    A    T        0      0        2 
  26 chr26_18072158     ASom    A    T        0      0        2 
  26 chr26_18072158     HCab    A    T        0      0        2 
  26 chr26_18072158     HPrz    A    T        0      0        2 
  26 chr26_18072158     ZBoe    A    T        0      0        2 
  26 chr26_18072158     ZGre    A    T      0.5      1        2 
  26 chr26_18072158     ZHar    A    T        0      0        2 
  26 chr26_18072158   Sample    A    T        0      0        2 
  26 chr26_18086692     AAsi    A    G        0      0        2 
  26 chr26_18086692     AKia    A    G        0      0        2 
  26 chr26_18086692     AOna    A    G        0      0        2 
  26 chr26_18086692     ASom    A    G        0      0        2 
  26 chr26_18086692     HCab    A    G        0      0        2 
  26 chr26_18086692     HPrz    A    G        0      0        2 
  26 chr26_18086692     ZBoe    A    G        0      0        2 
  26 chr26_18086692     ZGre    A    G      0.5      1        2 
  26 chr26_18086692     ZHar    A    G        0      0        2 
  26 chr26_18086692   Sample    A    G        0      0        2 
  26 chr26_18087921     AAsi    T    C        1      2        2 
  26 chr26_18087921     AKia    T    C        0      0        2 
  26 chr26_18087921     AOna    T    C        0      0        2 
  26 chr26_18087921     ASom    T    C        1      2        2 
  26 chr26_18087921     HCab    T    C        0      0        2 
  26 chr26_18087921     HPrz    T    C        0      0        2 
  26 chr26_18087921     ZBoe    T    C        0      0        2 
  26 chr26_18087921     ZGre    T    C        0      0        2 
  26 chr26_18087921     ZHar    T    C        0      0        2 
  26 chr26_18087921   Sample    T    C        0      0        2 
  26 chr26_18099738     AAsi    G    A        0      0        2 
  26 chr26_18099738     AKia    G    A        0      0        2 
  26 chr26_18099738     AOna    G    A        0      0        2 
  26 chr26_18099738     ASom    G    A        0      0        2 
  26 chr26_18099738     HCab    G    A        1      2        2 
  26 chr26_18099738     HPrz    G    A        1      2        2 
  26 chr26_18099738     ZBoe    G    A        0      0        2 
  26 chr26_18099738     ZGre    G    A        0      0        2 
  26 chr26_18099738     ZHar    G    A        0      0        2 
  26 chr26_18099738   Sample    G    A        1      2        2 
  26 chr26_18099817     AAsi    T    C        0      0        2 
  26 chr26_18099817     AKia    T    C        0      0        2 
  26 chr26_18099817     AOna    T    C        0      0        2 
  26 chr26_18099817     ASom    T    C        0      0        2 
  26 chr26_18099817     HCab    T    C        0      0        2 
  26 chr26_18099817     HPrz    T    C        0      0        2 
  26 chr26_18099817     ZBoe    T    C        1      2        2 
  26 chr26_18099817     ZGre    T    C        0      0        2 
  26 chr26_18099817     ZHar    T    C        0      0        2 
  26 chr26_18099817   Sample    T    C        0      0        2 
  26 chr26_18112435     AAsi    C    A        0      0        2 
  26 chr26_18112435     AKia    C    A        0      0        2 
  26 chr26_18112435     AOna    C    A        0      0        2 
  26 chr26_18112435     ASom    C    A      0.5      1        2 
  26 chr26_18112435     HCab    C    A        0      0        2 
  26 chr26_18112435     HPrz    C    A        0      0        2 
  26 chr26_18112435     ZBoe    C    A        0      0        2 
  26 chr26_18112435     ZGre    C    A        0      0        2 
  26 chr26_18112435     ZHar    C    A        0      0        2 
  26 chr26_18112435   Sample    C    A        0      0        2 
  26 chr26_18135475     AAsi    C    T        0      0        2 
  26 chr26_18135475     AKia    C    T        0      0        2 
  26 chr26_18135475     AOna    C    T        0      0        2 
  26 chr26_18135475     ASom    C    T        0      0        2 
  26 chr26_18135475     HCab    C    T        1      2        2 
  26 chr26_18135475     HPrz    C    T        1      2        2 
  26 chr26_18135475     ZBoe    C    T        0      0        2 
  26 chr26_18135475     ZGre    C    T        0      0        2 
  26 chr26_18135475     ZHar    C    T        0      0        2 
  26 chr26_18135475   Sample    C    T        1      2        2 
  26 chr26_18143779     AAsi    T    C        0      0        2 
  26 chr26_18143779     AKia    T    C        0      0        2 
  26 chr26_18143779     AOna    T    C        0      0        2 
  26 chr26_18143779     ASom    T    C        0      0        2 
  26 chr26_18143779     HCab    T    C        0      0        2 
  26 chr26_18143779     HPrz    T    C        0      0        2 
  26 chr26_18143779     ZBoe    T    C        0      0        2 
  26 chr26_18143779     ZGre    T    C      0.5      1        2 
  26 chr26_18143779     ZHar    T    C        0      0        2 
  26 chr26_18143779   Sample    T    C        0      0        2 
  26 chr26_18151574     AAsi    C    T        0      0        2 
  26 chr26_18151574     AKia    C    T        1      2        2 
  26 chr26_18151574     AOna    C    T      0.5      1        2 
  26 chr26_18151574     ASom    C    T        0      0        2 
  26 chr26_18151574     HCab    C    T        0      0        2 
  26 chr26_18151574     HPrz    C    T        0      0        2 
  26 chr26_18151574     ZBoe    C    T        0      0        2 
  26 chr26_18151574     ZGre    C    T        0      0        2 
  26 chr26_18151574     ZHar    C    T        0      0        2 
  26 chr26_18151574   Sample    C    T        0      0        2 
  26 chr26_18153219     AAsi    T    A        0      0        2 
  26 chr26_18153219     AKia    T    A        0      0        2 
  26 chr26_18153219     AOna    T    A        0      0        2 
  26 chr26_18153219     ASom    T    A        0      0        2 
  26 chr26_18153219     HCab    T    A        0      0        2 
  26 chr26_18153219     HPrz    T    A        1      2        2 
  26 chr26_18153219     ZBoe    T    A        0      0        2 
  26 chr26_18153219     ZGre    T    A        0      0        2 
  26 chr26_18153219     ZHar    T    A        0      0        2 
  26 chr26_18153219   Sample    T    A        0      0        2 
  26 chr26_18153423     AAsi    T    A        0      0        2 
  26 chr26_18153423     AKia    T    A        0      0        2 
  26 chr26_18153423     AOna    T    A        0      0        2 
  26 chr26_18153423     ASom    T    A        0      0        2 
  26 chr26_18153423     HCab    T    A        0      0        2 
  26 chr26_18153423     HPrz    T    A        0      0        2 
  26 chr26_18153423     ZBoe    T    A        0      0        2 
  26 chr26_18153423     ZGre    T    A        0      0        2 
  26 chr26_18153423     ZHar    T    A        1      2        2 
  26 chr26_18153423   Sample    T    A        0      0        2 
  26 chr26_18156032     AAsi    G    T        0      0        2 
  26 chr26_18156032     AKia    G    T        0      0        2 
  26 chr26_18156032     AOna    G    T        0      0        2 
  26 chr26_18156032     ASom    G    T        0      0        2 
  26 chr26_18156032     HCab    G    T        0      0        2 
  26 chr26_18156032     HPrz    G    T        0      0        2 
  26 chr26_18156032     ZBoe    G    T        0      0        2 
  26 chr26_18156032     ZGre    G    T        1      2        2 
  26 chr26_18156032     ZHar    G    T        0      0        2 
  26 chr26_18156032   Sample    G    T        0      0        2 
  26 chr26_18173787     AAsi    T    C        1      2        2 
  26 chr26_18173787     AKia    T    C        0      0        2 
  26 chr26_18173787     AOna    T    C        0      0        2 
  26 chr26_18173787     ASom    T    C        1      2        2 
  26 chr26_18173787     HCab    T    C        0      0        2 
  26 chr26_18173787     HPrz    T    C        0      0        2 
  26 chr26_18173787     ZBoe    T    C        0      0        2 
  26 chr26_18173787     ZGre    T    C        0      0        2 
  26 chr26_18173787     ZHar    T    C        1      2        2 
  26 chr26_18173787   Sample    T    C        0      0        2 
  26 chr26_18194959     AAsi    T    C        0      0        2 
  26 chr26_18194959     AKia    T    C        0      0        2 
  26 chr26_18194959     AOna    T    C        0      0        2 
  26 chr26_18194959     ASom    T    C        0      0        2 
  26 chr26_18194959     HCab    T    C        0      0        2 
  26 chr26_18194959     HPrz    T    C        0      0        2 
  26 chr26_18194959     ZBoe    T    C        1      2        2 
  26 chr26_18194959     ZGre    T    C        0      0        2 
  26 chr26_18194959     ZHar    T    C        0      0        2 
  26 chr26_18194959   Sample    T    C        0      0        2 
  26 chr26_18218412     AAsi    C    A        0      0        2 
  26 chr26_18218412     AKia    C    A        0      0        2 
  26 chr26_18218412     AOna    C    A        0      0        2 
  26 chr26_18218412     ASom    C    A        0      0        2 
  26 chr26_18218412     HCab    C    A        0      0        2 
  26 chr26_18218412     HPrz    C    A        0      0        2 
  26 chr26_18218412     ZBoe    C    A        0      0        2 
  26 chr26_18218412     ZGre    C    A        0      0        2 
  26 chr26_18218412     ZHar    C    A      0.5      1        2 
  26 chr26_18218412   Sample    C    A        0      0        2 
  26 chr26_18218752     AAsi    G    A        0      0        2 
  26 chr26_18218752     AKia    G    A        0      0        2 
  26 chr26_18218752     AOna    G    A        0      0        2 
  26 chr26_18218752     ASom    G    A        0      0        2 
  26 chr26_18218752     HCab    G    A        1      2        2 
  26 chr26_18218752     HPrz    G    A        0      0        2 
  26 chr26_18218752     ZBoe    G    A        0      0        2 
  26 chr26_18218752     ZGre    G    A        0      0        2 
  26 chr26_18218752     ZHar    G    A        0      0        2 
  26 chr26_18218752   Sample    G    A        0      0        2 
  26 chr26_18225630     AAsi    T    C        0      0        2 
  26 chr26_18225630     AKia    T    C        0      0        2 
  26 chr26_18225630     AOna    T    C        0      0        2 
  26 chr26_18225630     ASom    T    C        0      0        2 
  26 chr26_18225630     HCab    T    C        0      0        2 
  26 chr26_18225630     HPrz    T    C        0      0        2 
  26 chr26_18225630     ZBoe    T    C        0      0        2 
  26 chr26_18225630     ZGre    T    C        1      2        2 
  26 chr26_18225630     ZHar    T    C        0      0        2 
  26 chr26_18225630   Sample    T    C        0      0        2 
  26 chr26_18227438     AAsi    G    T        0      0        2 
  26 chr26_18227438     AKia    G    T        0      0        2 
  26 chr26_18227438     AOna    G    T        0      0        2 
  26 chr26_18227438     ASom    G    T        0      0        2 
  26 chr26_18227438     HCab    G    T        1      2        2 
  26 chr26_18227438     HPrz    G    T        1      2        2 
  26 chr26_18227438     ZBoe    G    T        0      0        2 
  26 chr26_18227438     ZGre    G    T        0      0        2 
  26 chr26_18227438     ZHar    G    T        0      0        2 
  26 chr26_18227438   Sample    G    T        1      2        2 
  26 chr26_18231816     AAsi    T    C        0      0        2 
  26 chr26_18231816     AKia    T    C        0      0        2 
  26 chr26_18231816     AOna    T    C        0      0        2 
  26 chr26_18231816     ASom    T    C        0      0        2 
  26 chr26_18231816     HCab    T    C        1      2        2 
  26 chr26_18231816     HPrz    T    C        1      2        2 
  26 chr26_18231816     ZBoe    T    C        0      0        2 
  26 chr26_18231816     ZGre    T    C        0      0        2 
  26 chr26_18231816     ZHar    T    C        0      0        2 
  26 chr26_18231816   Sample    T    C        1      2        2 
  26 chr26_18231880     AAsi    C    A        0      0        2 
  26 chr26_18231880     AKia    C    A        0      0        2 
  26 chr26_18231880     AOna    C    A        0      0        2 
  26 chr26_18231880     ASom    C    A        1      2        2 
  26 chr26_18231880     HCab    C    A        0      0        2 
  26 chr26_18231880     HPrz    C    A        0      0        2 
  26 chr26_18231880     ZBoe    C    A        0      0        2 
  26 chr26_18231880     ZGre    C    A        0      0        2 
  26 chr26_18231880     ZHar    C    A        0      0        2 
  26 chr26_18231880   Sample    C    A        0      0        2 
  26 chr26_18254029     AAsi    G    A        0      0        2 
  26 chr26_18254029     AKia    G    A        0      0        2 
  26 chr26_18254029     AOna    G    A        0      0        2 
  26 chr26_18254029     ASom    G    A        0      0        2 
  26 chr26_18254029     HCab    G    A        1      2        2 
  26 chr26_18254029     HPrz    G    A        1      2        2 
  26 chr26_18254029     ZBoe    G    A        0      0        2 
  26 chr26_18254029     ZGre    G    A        0      0        2 
  26 chr26_18254029     ZHar    G    A        0      0        2 
  26 chr26_18254029   Sample    G    A        1      2        2 
  26 chr26_18259687     AAsi    C    A        0      0        2 
  26 chr26_18259687     AKia    C    A        0      0        2 
  26 chr26_18259687     AOna    C    A        0      0        2 
  26 chr26_18259687     ASom    C    A      0.5      1        2 
  26 chr26_18259687     HCab    C    A        0      0        2 
  26 chr26_18259687     HPrz    C    A        0      0        2 
  26 chr26_18259687     ZBoe    C    A        0      0        2 
  26 chr26_18259687     ZGre    C    A        0      0        2 
  26 chr26_18259687     ZHar    C    A        0      0        2 
  26 chr26_18259687   Sample    C    A        0      0        2 
  26 chr26_18262451     AAsi    A    C        0      0        2 
  26 chr26_18262451     AKia    A    C        0      0        2 
  26 chr26_18262451     AOna    A    C        0      0        2 
  26 chr26_18262451     ASom    A    C        0      0        2 
  26 chr26_18262451     HCab    A    C        0      0        2 
  26 chr26_18262451     HPrz    A    C        0      0        2 
  26 chr26_18262451     ZBoe    A    C      0.5      1        2 
  26 chr26_18262451     ZGre    A    C        0      0        2 
  26 chr26_18262451     ZHar    A    C        0      0        2 
  26 chr26_18262451   Sample    A    C        0      0        2 
  26 chr26_18275745     AAsi    A    G        0      0        2 
  26 chr26_18275745     AKia    A    G        0      0        2 
  26 chr26_18275745     AOna    A    G      0.5      1        2 
  26 chr26_18275745     ASom    A    G        0      0        2 
  26 chr26_18275745     HCab    A    G        0      0        2 
  26 chr26_18275745     HPrz    A    G        0      0        2 
  26 chr26_18275745     ZBoe    A    G        0      0        2 
  26 chr26_18275745     ZGre    A    G        0      0        2 
  26 chr26_18275745     ZHar    A    G        0      0        2 
  26 chr26_18275745   Sample    A    G        0      0        2 
  26 chr26_18297301     AAsi    G    A        0      0        2 
  26 chr26_18297301     AKia    G    A        0      0        2 
  26 chr26_18297301     AOna    G    A        0      0        2 
  26 chr26_18297301     ASom    G    A        0      0        2 
  26 chr26_18297301     HCab    G    A        1      2        2 
  26 chr26_18297301     HPrz    G    A        1      2        2 
  26 chr26_18297301     ZBoe    G    A        0      0        2 
  26 chr26_18297301     ZGre    G    A        0      0        2 
  26 chr26_18297301     ZHar    G    A        0      0        2 
  26 chr26_18297301   Sample    G    A        1      2        2 
  26 chr26_18302304     AAsi    T    C        1      2        2 
  26 chr26_18302304     AKia    T    C        0      0        2 
  26 chr26_18302304     AOna    T    C      0.5      1        2 
  26 chr26_18302304     ASom    T    C        1      2        2 
  26 chr26_18302304     HCab    T    C        0      0        2 
  26 chr26_18302304     HPrz    T    C        0      0        2 
  26 chr26_18302304     ZBoe    T    C        0      0        2 
  26 chr26_18302304     ZGre    T    C        0      0        2 
  26 chr26_18302304     ZHar    T    C        0      0        2 
  26 chr26_18302304   Sample    T    C        0      0        2 
  26 chr26_18313770     AAsi    C    T        0      0        2 
  26 chr26_18313770     AKia    C    T        0      0        2 
  26 chr26_18313770     AOna    C    T        0      0        2 
  26 chr26_18313770     ASom    C    T        0      0        2 
  26 chr26_18313770     HCab    C    T        0      0        2 
  26 chr26_18313770     HPrz    C    T        0      0        2 
  26 chr26_18313770     ZBoe    C    T        0      0        2 
  26 chr26_18313770     ZGre    C    T        0      0        2 
  26 chr26_18313770     ZHar    C    T      0.5      1        2 
  26 chr26_18313770   Sample    C    T        0      0        2 
  26 chr26_18316275     AAsi    T    C        0      0        2 
  26 chr26_18316275     AKia    T    C        0      0        2 
  26 chr26_18316275     AOna    T    C        0      0        2 
  26 chr26_18316275     ASom    T    C        0      0        2 
  26 chr26_18316275     HCab    T    C        1      2        2 
  26 chr26_18316275     HPrz    T    C        1      2        2 
  26 chr26_18316275     ZBoe    T    C        0      0        2 
  26 chr26_18316275     ZGre    T    C        0      0        2 
  26 chr26_18316275     ZHar    T    C        0      0        2 
  26 chr26_18316275   Sample    T    C        1      2        2 
  26 chr26_18322941     AAsi    A    G        0      0        2 
  26 chr26_18322941     AKia    A    G        0      0        2 
  26 chr26_18322941     AOna    A    G        0      0        2 
  26 chr26_18322941     ASom    A    G        0      0        2 
  26 chr26_18322941     HCab    A    G        0      0        2 
  26 chr26_18322941     HPrz    A    G        0      0        2 
  26 chr26_18322941     ZBoe    A    G        0      0        2 
  26 chr26_18322941     ZGre    A    G        0      0        2 
  26 chr26_18322941     ZHar    A    G      0.5      1        2 
  26 chr26_18322941   Sample    A    G        0      0        2 
  26 chr26_18334826     AAsi    A    G        0      0        2 
  26 chr26_18334826     AKia    A    G        0      0        2 
  26 chr26_18334826     AOna    A    G        0      0        2 
  26 chr26_18334826     ASom    A    G        0      0        2 
  26 chr26_18334826     HCab    A    G        1      2        2 
  26 chr26_18334826     HPrz    A    G        1      2        2 
  26 chr26_18334826     ZBoe    A    G        0      0        2 
  26 chr26_18334826     ZGre    A    G        0      0        2 
  26 chr26_18334826     ZHar    A    G        0      0        2 
  26 chr26_18334826   Sample    A    G        1      2        2 
  26 chr26_18341299     AAsi    T    G        0      0        2 
  26 chr26_18341299     AKia    T    G        0      0        2 
  26 chr26_18341299     AOna    T    G        0      0        2 
  26 chr26_18341299     ASom    T    G        0      0        2 
  26 chr26_18341299     HCab    T    G        1      2        2 
  26 chr26_18341299     HPrz    T    G        1      2        2 
  26 chr26_18341299     ZBoe    T    G        0      0        2 
  26 chr26_18341299     ZGre    T    G        0      0        2 
  26 chr26_18341299     ZHar    T    G        0      0        2 
  26 chr26_18341299   Sample    T    G        1      2        2 
  26 chr26_18342132     AAsi    T    C        0      0        2 
  26 chr26_18342132     AKia    T    C      0.5      1        2 
  26 chr26_18342132     AOna    T    C        0      0        2 
  26 chr26_18342132     ASom    T    C        0      0        2 
  26 chr26_18342132     HCab    T    C        0      0        2 
  26 chr26_18342132     HPrz    T    C        0      0        2 
  26 chr26_18342132     ZBoe    T    C        0      0        2 
  26 chr26_18342132     ZGre    T    C        0      0        2 
  26 chr26_18342132     ZHar    T    C        0      0        2 
  26 chr26_18342132   Sample    T    C        0      0        2 
  26 chr26_18345051     AAsi    C    T        1      2        2 
  26 chr26_18345051     AKia    C    T        0      0        2 
  26 chr26_18345051     AOna    C    T        0      0        2 
  26 chr26_18345051     ASom    C    T        1      2        2 
  26 chr26_18345051     HCab    C    T        0      0        2 
  26 chr26_18345051     HPrz    C    T        0      0        2 
  26 chr26_18345051     ZBoe    C    T        0      0        2 
  26 chr26_18345051     ZGre    C    T        0      0        2 
  26 chr26_18345051     ZHar    C    T        0      0        2 
  26 chr26_18345051   Sample    C    T        0      0        2 
  26 chr26_18359596     AAsi    C    A        0      0        2 
  26 chr26_18359596     AKia    C    A        0      0        2 
  26 chr26_18359596     AOna    C    A        0      0        2 
  26 chr26_18359596     ASom    C    A        0      0        2 
  26 chr26_18359596     HCab    C    A        0      0        2 
  26 chr26_18359596     HPrz    C    A        0      0        2 
  26 chr26_18359596     ZBoe    C    A      0.5      1        2 
  26 chr26_18359596     ZGre    C    A        0      0        2 
  26 chr26_18359596     ZHar    C    A        0      0        2 
  26 chr26_18359596   Sample    C    A        0      0        2 
  26 chr26_18360521     AAsi    C    A        0      0        2 
  26 chr26_18360521     AKia    C    A        0      0        2 
  26 chr26_18360521     AOna    C    A        0      0        2 
  26 chr26_18360521     ASom    C    A        0      0        2 
  26 chr26_18360521     HCab    C    A      0.5      1        2 
  26 chr26_18360521     HPrz    C    A        0      0        2 
  26 chr26_18360521     ZBoe    C    A        0      0        2 
  26 chr26_18360521     ZGre    C    A        0      0        2 
  26 chr26_18360521     ZHar    C    A        0      0        2 
  26 chr26_18360521   Sample    C    A        0      0        2 
  26 chr26_18362990     AAsi    C    T        0      0        2 
  26 chr26_18362990     AKia    C    T        0      0        2 
  26 chr26_18362990     AOna    C    T        0      0        2 
  26 chr26_18362990     ASom    C    T        0      0        2 
  26 chr26_18362990     HCab    C    T        1      2        2 
  26 chr26_18362990     HPrz    C    T        1      2        2 
  26 chr26_18362990     ZBoe    C    T        0      0        2 
  26 chr26_18362990     ZGre    C    T        0      0        2 
  26 chr26_18362990     ZHar    C    T        0      0        2 
  26 chr26_18362990   Sample    C    T        1      2        2 
  26 chr26_18373618     AAsi    T    G        0      0        2 
  26 chr26_18373618     AKia    T    G        0      0        2 
  26 chr26_18373618     AOna    T    G        0      0        2 
  26 chr26_18373618     ASom    T    G        0      0        2 
  26 chr26_18373618     HCab    T    G        0      0        2 
  26 chr26_18373618     HPrz    T    G        0      0        2 
  26 chr26_18373618     ZBoe    T    G      0.5      1        2 
  26 chr26_18373618     ZGre    T    G        0      0        2 
  26 chr26_18373618     ZHar    T    G        0      0        2 
  26 chr26_18373618   Sample    T    G        0      0        2 
  26 chr26_18380979     AAsi    C    T        0      0        2 
  26 chr26_18380979     AKia    C    T        0      0        2 
  26 chr26_18380979     AOna    C    T        0      0        2 
  26 chr26_18380979     ASom    C    T        0      0        2 
  26 chr26_18380979     HCab    C    T        1      2        2 
  26 chr26_18380979     HPrz    C    T        1      2        2 
  26 chr26_18380979     ZBoe    C    T        0      0        2 
  26 chr26_18380979     ZGre    C    T        0      0        2 
  26 chr26_18380979     ZHar    C    T        0      0        2 
  26 chr26_18380979   Sample    C    T        1      2        2 
  26 chr26_18381723     AAsi    T    G        0      0        2 
  26 chr26_18381723     AKia    T    G        0      0        2 
  26 chr26_18381723     AOna    T    G        0      0        2 
  26 chr26_18381723     ASom    T    G        0      0        2 
  26 chr26_18381723     HCab    T    G        1      2        2 
  26 chr26_18381723     HPrz    T    G        1      2        2 
  26 chr26_18381723     ZBoe    T    G        0      0        2 
  26 chr26_18381723     ZGre    T    G        0      0        2 
  26 chr26_18381723     ZHar    T    G        0      0        2 
  26 chr26_18381723   Sample    T    G        1      2        2 
  26 chr26_18383641     AAsi    A    G        0      0        2 
  26 chr26_18383641     AKia    A    G        0      0        2 
  26 chr26_18383641     AOna    A    G        0      0        2 
  26 chr26_18383641     ASom    A    G      0.5      1        2 
  26 chr26_18383641     HCab    A    G        0      0        2 
  26 chr26_18383641     HPrz    A    G        0      0        2 
  26 chr26_18383641     ZBoe    A    G        0      0        2 
  26 chr26_18383641     ZGre    A    G        0      0        2 
  26 chr26_18383641     ZHar    A    G        0      0        2 
  26 chr26_18383641   Sample    A    G        0      0        2 
  26 chr26_18387434     AAsi    A    G        0      0        2 
  26 chr26_18387434     AKia    A    G        1      2        2 
  26 chr26_18387434     AOna    A    G        0      0        2 
  26 chr26_18387434     ASom    A    G        0      0        2 
  26 chr26_18387434     HCab    A    G        0      0        2 
  26 chr26_18387434     HPrz    A    G        0      0        2 
  26 chr26_18387434     ZBoe    A    G        0      0        2 
  26 chr26_18387434     ZGre    A    G        0      0        2 
  26 chr26_18387434     ZHar    A    G        0      0        2 
  26 chr26_18387434   Sample    A    G        0      0        2 
  26 chr26_18394517     AAsi    T    C        0      0        2 
  26 chr26_18394517     AKia    T    C        0      0        2 
  26 chr26_18394517     AOna    T    C        0      0        2 
  26 chr26_18394517     ASom    T    C        0      0        2 
  26 chr26_18394517     HCab    T    C        0      0        2 
  26 chr26_18394517     HPrz    T    C        1      2        2 
  26 chr26_18394517     ZBoe    T    C        0      0        2 
  26 chr26_18394517     ZGre    T    C        0      0        2 
  26 chr26_18394517     ZHar    T    C        0      0        2 
  26 chr26_18394517   Sample    T    C        0      0        2 
  26 chr26_18403738     AAsi    C    G        0      0        2 
  26 chr26_18403738     AKia    C    G        0      0        2 
  26 chr26_18403738     AOna    C    G        0      0        2 
  26 chr26_18403738     ASom    C    G        0      0        2 
  26 chr26_18403738     HCab    C    G        0      0        2 
  26 chr26_18403738     HPrz    C    G        0      0        2 
  26 chr26_18403738     ZBoe    C    G        0      0        2 
  26 chr26_18403738     ZGre    C    G        0      0        2 
  26 chr26_18403738     ZHar    C    G        1      2        2 
  26 chr26_18403738   Sample    C    G        0      0        2 
  26 chr26_18404121     AAsi    A    C        0      0        2 
  26 chr26_18404121     AKia    A    C        1      2        2 
  26 chr26_18404121     AOna    A    C        0      0        2 
  26 chr26_18404121     ASom    A    C        0      0        2 
  26 chr26_18404121     HCab    A    C        0      0        2 
  26 chr26_18404121     HPrz    A    C        0      0        2 
  26 chr26_18404121     ZBoe    A    C        0      0        2 
  26 chr26_18404121     ZGre    A    C        0      0        2 
  26 chr26_18404121     ZHar    A    C        0      0        2 
  26 chr26_18404121   Sample    A    C        0      0        2 
  26 chr26_18410740     AAsi    A    C        0      0        2 
  26 chr26_18410740     AKia    A    C        0      0        2 
  26 chr26_18410740     AOna    A    C        0      0        2 
  26 chr26_18410740     ASom    A    C        0      0        2 
  26 chr26_18410740     HCab    A    C        0      0        2 
  26 chr26_18410740     HPrz    A    C        1      2        2 
  26 chr26_18410740     ZBoe    A    C        0      0        2 
  26 chr26_18410740     ZGre    A    C        0      0        2 
  26 chr26_18410740     ZHar    A    C        0      0        2 
  26 chr26_18410740   Sample    A    C        0      0        2 
  26 chr26_18413450     AAsi    C    T        0      0        2 
  26 chr26_18413450     AKia    C    T        0      0        2 
  26 chr26_18413450     AOna    C    T        0      0        2 
  26 chr26_18413450     ASom    C    T        0      0        2 
  26 chr26_18413450     HCab    C    T        1      2        2 
  26 chr26_18413450     HPrz    C    T        1      2        2 
  26 chr26_18413450     ZBoe    C    T        0      0        2 
  26 chr26_18413450     ZGre    C    T        0      0        2 
  26 chr26_18413450     ZHar    C    T        0      0        2 
  26 chr26_18413450   Sample    C    T        1      2        2 
  26 chr26_18420522     AAsi    T    A        0      0        2 
  26 chr26_18420522     AKia    T    A        0      0        2 
  26 chr26_18420522     AOna    T    A        0      0        2 
  26 chr26_18420522     ASom    T    A        0      0        2 
  26 chr26_18420522     HCab    T    A        1      2        2 
  26 chr26_18420522     HPrz    T    A        1      2        2 
  26 chr26_18420522     ZBoe    T    A        0      0        2 
  26 chr26_18420522     ZGre    T    A        0      0        2 
  26 chr26_18420522     ZHar    T    A        0      0        2 
  26 chr26_18420522   Sample    T    A        1      2        2 
  26 chr26_18420973     AAsi    T    C        0      0        2 
  26 chr26_18420973     AKia    T    C        0      0        2 
  26 chr26_18420973     AOna    T    C      0.5      1        2 
  26 chr26_18420973     ASom    T    C        0      0        2 
  26 chr26_18420973     HCab    T    C        0      0        2 
  26 chr26_18420973     HPrz    T    C        0      0        2 
  26 chr26_18420973     ZBoe    T    C        0      0        2 
  26 chr26_18420973     ZGre    T    C        0      0        2 
  26 chr26_18420973     ZHar    T    C        0      0        2 
  26 chr26_18420973   Sample    T    C        0      0        2 
  26 chr26_18435956     AAsi    C    G        0      0        2 
  26 chr26_18435956     AKia    C    G        0      0        2 
  26 chr26_18435956     AOna    C    G        0      0        2 
  26 chr26_18435956     ASom    C    G        0      0        2 
  26 chr26_18435956     HCab    C    G        1      2        2 
  26 chr26_18435956     HPrz    C    G        1      2        2 
  26 chr26_18435956     ZBoe    C    G        0      0        2 
  26 chr26_18435956     ZGre    C    G        0      0        2 
  26 chr26_18435956     ZHar    C    G        0      0        2 
  26 chr26_18435956   Sample    C    G        1      2        2 
  26 chr26_18437533     AAsi    T    C        0      0        2 
  26 chr26_18437533     AKia    T    C        0      0        2 
  26 chr26_18437533     AOna    T    C        0      0        2 
  26 chr26_18437533     ASom    T    C        0      0        2 
  26 chr26_18437533     HCab    T    C      0.5      1        2 
  26 chr26_18437533     HPrz    T    C        0      0        2 
  26 chr26_18437533     ZBoe    T    C        0      0        2 
  26 chr26_18437533     ZGre    T    C        0      0        2 
  26 chr26_18437533     ZHar    T    C        0      0        2 
  26 chr26_18437533   Sample    T    C        0      0        2 
  26 chr26_18447597     AAsi    T    C        0      0        2 
  26 chr26_18447597     AKia    T    C        0      0        2 
  26 chr26_18447597     AOna    T    C        0      0        2 
  26 chr26_18447597     ASom    T    C        0      0        2 
  26 chr26_18447597     HCab    T    C        1      2        2 
  26 chr26_18447597     HPrz    T    C        1      2        2 
  26 chr26_18447597     ZBoe    T    C      0.5      1        2 
  26 chr26_18447597     ZGre    T    C        0      0        2 
  26 chr26_18447597     ZHar    T    C        0      0        2 
  26 chr26_18447597   Sample    T    C        0      0        2 
  26 chr26_18448219     AAsi    T    A        0      0        2 
  26 chr26_18448219     AKia    T    A        0      0        2 
  26 chr26_18448219     AOna    T    A        0      0        2 
  26 chr26_18448219     ASom    T    A        0      0        2 
  26 chr26_18448219     HCab    T    A        0      0        2 
  26 chr26_18448219     HPrz    T    A        0      0        2 
  26 chr26_18448219     ZBoe    T    A      0.5      1        2 
  26 chr26_18448219     ZGre    T    A        0      0        2 
  26 chr26_18448219     ZHar    T    A        0      0        2 
  26 chr26_18448219   Sample    T    A        0      0        2 
  26 chr26_18452349     AAsi    C    T        0      0        2 
  26 chr26_18452349     AKia    C    T        0      0        2 
  26 chr26_18452349     AOna    C    T        0      0        2 
  26 chr26_18452349     ASom    C    T        0      0        2 
  26 chr26_18452349     HCab    C    T        0      0        2 
  26 chr26_18452349     HPrz    C    T        0      0        2 
  26 chr26_18452349     ZBoe    C    T      0.5      1        2 
  26 chr26_18452349     ZGre    C    T        0      0        2 
  26 chr26_18452349     ZHar    C    T        0      0        2 
  26 chr26_18452349   Sample    C    T        0      0        2 
  26 chr26_18453034     AAsi    A    C        0      0        2 
  26 chr26_18453034     AKia    A    C        0      0        2 
  26 chr26_18453034     AOna    A    C        0      0        2 
  26 chr26_18453034     ASom    A    C        0      0        2 
  26 chr26_18453034     HCab    A    C        1      2        2 
  26 chr26_18453034     HPrz    A    C        1      2        2 
  26 chr26_18453034     ZBoe    A    C        0      0        2 
  26 chr26_18453034     ZGre    A    C        0      0        2 
  26 chr26_18453034     ZHar    A    C        0      0        2 
  26 chr26_18453034   Sample    A    C        1      2        2 
  26 chr26_18453628     AAsi    C    T        0      0        2 
  26 chr26_18453628     AKia    C    T        0      0        2 
  26 chr26_18453628     AOna    C    T      0.5      1        2 
  26 chr26_18453628     ASom    C    T        0      0        2 
  26 chr26_18453628     HCab    C    T        0      0        2 
  26 chr26_18453628     HPrz    C    T        0      0        2 
  26 chr26_18453628     ZBoe    C    T        0      0        2 
  26 chr26_18453628     ZGre    C    T        0      0        2 
  26 chr26_18453628     ZHar    C    T        0      0        2 
  26 chr26_18453628   Sample    C    T        0      0        2 
  26 chr26_18456969     AAsi    T    C        0      0        2 
  26 chr26_18456969     AKia    T    C        0      0        2 
  26 chr26_18456969     AOna    T    C        0      0        2 
  26 chr26_18456969     ASom    T    C        0      0        2 
  26 chr26_18456969     HCab    T    C        1      2        2 
  26 chr26_18456969     HPrz    T    C        1      2        2 
  26 chr26_18456969     ZBoe    T    C        0      0        2 
  26 chr26_18456969     ZGre    T    C        0      0        2 
  26 chr26_18456969     ZHar    T    C        0      0        2 
  26 chr26_18456969   Sample    T    C        1      2        2 
  26 chr26_18466909     AAsi    G    T        0      0        2 
  26 chr26_18466909     AKia    G    T        0      0        2 
  26 chr26_18466909     AOna    G    T        0      0        2 
  26 chr26_18466909     ASom    G    T        0      0        2 
  26 chr26_18466909     HCab    G    T        1      2        2 
  26 chr26_18466909     HPrz    G    T        1      2        2 
  26 chr26_18466909     ZBoe    G    T        0      0        2 
  26 chr26_18466909     ZGre    G    T        0      0        2 
  26 chr26_18466909     ZHar    G    T        0      0        2 
  26 chr26_18466909   Sample    G    T        1      2        2 
  26 chr26_18468395     AAsi    G    A        0      0        2 
  26 chr26_18468395     AKia    G    A        0      0        2 
  26 chr26_18468395     AOna    G    A        0      0        2 
  26 chr26_18468395     ASom    G    A        0      0        2 
  26 chr26_18468395     HCab    G    A        1      2        2 
  26 chr26_18468395     HPrz    G    A        1      2        2 
  26 chr26_18468395     ZBoe    G    A        0      0        2 
  26 chr26_18468395     ZGre    G    A        0      0        2 
  26 chr26_18468395     ZHar    G    A        0      0        2 
  26 chr26_18468395   Sample    G    A        1      2        2 
  26 chr26_18472421     AAsi    T    C        0      0        2 
  26 chr26_18472421     AKia    T    C        0      0        2 
  26 chr26_18472421     AOna    T    C        0      0        2 
  26 chr26_18472421     ASom    T    C        0      0        2 
  26 chr26_18472421     HCab    T    C        0      0        2 
  26 chr26_18472421     HPrz    T    C        0      0        2 
  26 chr26_18472421     ZBoe    T    C        0      0        2 
  26 chr26_18472421     ZGre    T    C      0.5      1        2 
  26 chr26_18472421     ZHar    T    C        0      0        2 
  26 chr26_18472421   Sample    T    C        0      0        2 
  26 chr26_18474686     AAsi    A    G        0      0        2 
  26 chr26_18474686     AKia    A    G        0      0        2 
  26 chr26_18474686     AOna    A    G        0      0        2 
  26 chr26_18474686     ASom    A    G        0      0        2 
  26 chr26_18474686     HCab    A    G        1      2        2 
  26 chr26_18474686     HPrz    A    G        1      2        2 
  26 chr26_18474686     ZBoe    A    G        0      0        2 
  26 chr26_18474686     ZGre    A    G        0      0        2 
  26 chr26_18474686     ZHar    A    G        0      0        2 
  26 chr26_18474686   Sample    A    G        1      2        2 
  26 chr26_18479571     AAsi    T    C        0      0        2 
  26 chr26_18479571     AKia    T    C        0      0        2 
  26 chr26_18479571     AOna    T    C        0      0        2 
  26 chr26_18479571     ASom    T    C        1      2        2 
  26 chr26_18479571     HCab    T    C        0      0        2 
  26 chr26_18479571     HPrz    T    C        0      0        2 
  26 chr26_18479571     ZBoe    T    C        0      0        2 
  26 chr26_18479571     ZGre    T    C        0      0        2 
  26 chr26_18479571     ZHar    T    C        0      0        2 
  26 chr26_18479571   Sample    T    C        0      0        2 
  26 chr26_18501986     AAsi    A    T        0      0        2 
  26 chr26_18501986     AKia    A    T        0      0        2 
  26 chr26_18501986     AOna    A    T        0      0        2 
  26 chr26_18501986     ASom    A    T        0      0        2 
  26 chr26_18501986     HCab    A    T        0      0        2 
  26 chr26_18501986     HPrz    A    T        0      0        2 
  26 chr26_18501986     ZBoe    A    T      0.5      1        2 
  26 chr26_18501986     ZGre    A    T        0      0        2 
  26 chr26_18501986     ZHar    A    T        0      0        2 
  26 chr26_18501986   Sample    A    T        0      0        2 
  26 chr26_18504219     AAsi    C    T        0      0        2 
  26 chr26_18504219     AKia    C    T        0      0        2 
  26 chr26_18504219     AOna    C    T        0      0        2 
  26 chr26_18504219     ASom    C    T        0      0        2 
  26 chr26_18504219     HCab    C    T        0      0        2 
  26 chr26_18504219     HPrz    C    T        0      0        2 
  26 chr26_18504219     ZBoe    C    T      0.5      1        2 
  26 chr26_18504219     ZGre    C    T        0      0        2 
  26 chr26_18504219     ZHar    C    T        0      0        2 
  26 chr26_18504219   Sample    C    T        0      0        2 
  26 chr26_18509337     AAsi    T    C        0      0        2 
  26 chr26_18509337     AKia    T    C        0      0        2 
  26 chr26_18509337     AOna    T    C        0      0        2 
  26 chr26_18509337     ASom    T    C        0      0        2 
  26 chr26_18509337     HCab    T    C        1      2        2 
  26 chr26_18509337     HPrz    T    C        1      2        2 
  26 chr26_18509337     ZBoe    T    C        0      0        2 
  26 chr26_18509337     ZGre    T    C        0      0        2 
  26 chr26_18509337     ZHar    T    C        0      0        2 
  26 chr26_18509337   Sample    T    C        1      2        2 
  26 chr26_18510117     AAsi    C    A        0      0        2 
  26 chr26_18510117     AKia    C    A        0      0        2 
  26 chr26_18510117     AOna    C    A        0      0        2 
  26 chr26_18510117     ASom    C    A        0      0        2 
  26 chr26_18510117     HCab    C    A        0      0        2 
  26 chr26_18510117     HPrz    C    A        0      0        2 
  26 chr26_18510117     ZBoe    C    A      0.5      1        2 
  26 chr26_18510117     ZGre    C    A        1      2        2 
  26 chr26_18510117     ZHar    C    A        1      2        2 
  26 chr26_18510117   Sample    C    A        0      0        2 
  26 chr26_18511353     AAsi    T    C        0      0        2 
  26 chr26_18511353     AKia    T    C        0      0        2 
  26 chr26_18511353     AOna    T    C        0      0        2 
  26 chr26_18511353     ASom    T    C        0      0        2 
  26 chr26_18511353     HCab    T    C        0      0        2 
  26 chr26_18511353     HPrz    T    C        0      0        2 
  26 chr26_18511353     ZBoe    T    C      0.5      1        2 
  26 chr26_18511353     ZGre    T    C        0      0        2 
  26 chr26_18511353     ZHar    T    C        1      2        2 
  26 chr26_18511353   Sample    T    C        0      0        2 
  26 chr26_18513346     AAsi    G    C        0      0        2 
  26 chr26_18513346     AKia    G    C        0      0        2 
  26 chr26_18513346     AOna    G    C        0      0        2 
  26 chr26_18513346     ASom    G    C        0      0        2 
  26 chr26_18513346     HCab    G    C        1      2        2 
  26 chr26_18513346     HPrz    G    C        1      2        2 
  26 chr26_18513346     ZBoe    G    C        0      0        2 
  26 chr26_18513346     ZGre    G    C        0      0        2 
  26 chr26_18513346     ZHar    G    C        0      0        2 
  26 chr26_18513346   Sample    G    C        1      2        2 
  26 chr26_18519473     AAsi    C    G        0      0        2 
  26 chr26_18519473     AKia    C    G        0      0        2 
  26 chr26_18519473     AOna    C    G        0      0        2 
  26 chr26_18519473     ASom    C    G        0      0        2 
  26 chr26_18519473     HCab    C    G        1      2        2 
  26 chr26_18519473     HPrz    C    G        1      2        2 
  26 chr26_18519473     ZBoe    C    G        0      0        2 
  26 chr26_18519473     ZGre    C    G        0      0        2 
  26 chr26_18519473     ZHar    C    G        0      0        2 
  26 chr26_18519473   Sample    C    G        1      2        2 
  26 chr26_18523405     AAsi    G    T        0      0        2 
  26 chr26_18523405     AKia    G    T        0      0        2 
  26 chr26_18523405     AOna    G    T        0      0        2 
  26 chr26_18523405     ASom    G    T        0      0        2 
  26 chr26_18523405     HCab    G    T        0      0        2 
  26 chr26_18523405     HPrz    G    T        0      0        2 
  26 chr26_18523405     ZBoe    G    T      0.5      1        2 
  26 chr26_18523405     ZGre    G    T        0      0        2 
  26 chr26_18523405     ZHar    G    T        0      0        2 
  26 chr26_18523405   Sample    G    T        0      0        2 
  26 chr26_18528738     AAsi    G    T        1      2        2 
  26 chr26_18528738     AKia    G    T        0      0        2 
  26 chr26_18528738     AOna    G    T        0      0        2 
  26 chr26_18528738     ASom    G    T        1      2        2 
  26 chr26_18528738     HCab    G    T        0      0        2 
  26 chr26_18528738     HPrz    G    T        0      0        2 
  26 chr26_18528738     ZBoe    G    T        0      0        2 
  26 chr26_18528738     ZGre    G    T        0      0        2 
  26 chr26_18528738     ZHar    G    T        0      0        2 
  26 chr26_18528738   Sample    G    T        0      0        2 
  26 chr26_18529391     AAsi    A    G        0      0        2 
  26 chr26_18529391     AKia    A    G        0      0        2 
  26 chr26_18529391     AOna    A    G        0      0        2 
  26 chr26_18529391     ASom    A    G        0      0        2 
  26 chr26_18529391     HCab    A    G        1      2        2 
  26 chr26_18529391     HPrz    A    G        1      2        2 
  26 chr26_18529391     ZBoe    A    G        0      0        2 
  26 chr26_18529391     ZGre    A    G        0      0        2 
  26 chr26_18529391     ZHar    A    G        0      0        2 
  26 chr26_18529391   Sample    A    G        1      2        2 
  26 chr26_18533248     AAsi    A    G        0      0        2 
  26 chr26_18533248     AKia    A    G        1      2        2 
  26 chr26_18533248     AOna    A    G      0.5      1        2 
  26 chr26_18533248     ASom    A    G        0      0        2 
  26 chr26_18533248     HCab    A    G        0      0        2 
  26 chr26_18533248     HPrz    A    G        0      0        2 
  26 chr26_18533248     ZBoe    A    G        0      0        2 
  26 chr26_18533248     ZGre    A    G        0      0        2 
  26 chr26_18533248     ZHar    A    G        0      0        2 
  26 chr26_18533248   Sample    A    G        0      0        2 
  26 chr26_18539097     AAsi    G    A        0      0        2 
  26 chr26_18539097     AKia    G    A        0      0        2 
  26 chr26_18539097     AOna    G    A        0      0        2 
  26 chr26_18539097     ASom    G    A        0      0        2 
  26 chr26_18539097     HCab    G    A        0      0        2 
  26 chr26_18539097     HPrz    G    A        0      0        2 
  26 chr26_18539097     ZBoe    G    A        0      0        2 
  26 chr26_18539097     ZGre    G    A      0.5      1        2 
  26 chr26_18539097     ZHar    G    A        0      0        2 
  26 chr26_18539097   Sample    G    A        0      0        2 
  26 chr26_18545630     AAsi    A    G        0      0        2 
  26 chr26_18545630     AKia    A    G        0      0        2 
  26 chr26_18545630     AOna    A    G        0      0        2 
  26 chr26_18545630     ASom    A    G        0      0        2 
  26 chr26_18545630     HCab    A    G        0      0        2 
  26 chr26_18545630     HPrz    A    G        0      0        2 
  26 chr26_18545630     ZBoe    A    G      0.5      1        2 
  26 chr26_18545630     ZGre    A    G      0.5      1        2 
  26 chr26_18545630     ZHar    A    G        0      0        2 
  26 chr26_18545630   Sample    A    G        0      0        2 
  26 chr26_18546116     AAsi    G    T        0      0        2 
  26 chr26_18546116     AKia    G    T        0      0        2 
  26 chr26_18546116     AOna    G    T        0      0        2 
  26 chr26_18546116     ASom    G    T        0      0        2 
  26 chr26_18546116     HCab    G    T        1      2        2 
  26 chr26_18546116     HPrz    G    T        1      2        2 
  26 chr26_18546116     ZBoe    G    T        0      0        2 
  26 chr26_18546116     ZGre    G    T        0      0        2 
  26 chr26_18546116     ZHar    G    T        0      0        2 
  26 chr26_18546116   Sample    G    T        1      2        2 
  26 chr26_18550800     AAsi    T    C        0      0        2 
  26 chr26_18550800     AKia    T    C        0      0        2 
  26 chr26_18550800     AOna    T    C        0      0        2 
  26 chr26_18550800     ASom    T    C        0      0        2 
  26 chr26_18550800     HCab    T    C        0      0        2 
  26 chr26_18550800     HPrz    T    C        0      0        2 
  26 chr26_18550800     ZBoe    T    C        0      0        2 
  26 chr26_18550800     ZGre    T    C        1      2        2 
  26 chr26_18550800     ZHar    T    C        0      0        2 
  26 chr26_18550800   Sample    T    C        0      0        2 
  26 chr26_18554871     AAsi    C    T        0      0        2 
  26 chr26_18554871     AKia    C    T        0      0        2 
  26 chr26_18554871     AOna    C    T        0      0        2 
  26 chr26_18554871     ASom    C    T        0      0        2 
  26 chr26_18554871     HCab    C    T        1      2        2 
  26 chr26_18554871     HPrz    C    T        1      2        2 
  26 chr26_18554871     ZBoe    C    T        0      0        2 
  26 chr26_18554871     ZGre    C    T        0      0        2 
  26 chr26_18554871     ZHar    C    T        0      0        2 
  26 chr26_18554871   Sample    C    T        1      2        2 
  26 chr26_18557762     AAsi    C    G        0      0        2 
  26 chr26_18557762     AKia    C    G        1      2        2 
  26 chr26_18557762     AOna    C    G        0      0        2 
  26 chr26_18557762     ASom    C    G        0      0        2 
  26 chr26_18557762     HCab    C    G        0      0        2 
  26 chr26_18557762     HPrz    C    G        0      0        2 
  26 chr26_18557762     ZBoe    C    G        0      0        2 
  26 chr26_18557762     ZGre    C    G        0      0        2 
  26 chr26_18557762     ZHar    C    G        0      0        2 
  26 chr26_18557762   Sample    C    G        0      0        2 
  26 chr26_18571250     AAsi    T    G        0      0        2 
  26 chr26_18571250     AKia    T    G        0      0        2 
  26 chr26_18571250     AOna    T    G        0      0        2 
  26 chr26_18571250     ASom    T    G        0      0        2 
  26 chr26_18571250     HCab    T    G        1      2        2 
  26 chr26_18571250     HPrz    T    G        1      2        2 
  26 chr26_18571250     ZBoe    T    G        0      0        2 
  26 chr26_18571250     ZGre    T    G        0      0        2 
  26 chr26_18571250     ZHar    T    G        0      0        2 
  26 chr26_18571250   Sample    T    G        1      2        2 
  26 chr26_18612053     AAsi    G    A        0      0        2 
  26 chr26_18612053     AKia    G    A        0      0        2 
  26 chr26_18612053     AOna    G    A        0      0        2 
  26 chr26_18612053     ASom    G    A        0      0        2 
  26 chr26_18612053     HCab    G    A        1      2        2 
  26 chr26_18612053     HPrz    G    A        1      2        2 
  26 chr26_18612053     ZBoe    G    A        0      0        2 
  26 chr26_18612053     ZGre    G    A        0      0        2 
  26 chr26_18612053     ZHar    G    A        0      0        2 
  26 chr26_18612053   Sample    G    A        1      2        2 
  26 chr26_18625273     AAsi    C    T        0      0        2 
  26 chr26_18625273     AKia    C    T        0      0        2 
  26 chr26_18625273     AOna    C    T        0      0        2 
  26 chr26_18625273     ASom    C    T        0      0        2 
  26 chr26_18625273     HCab    C    T        0      0        2 
  26 chr26_18625273     HPrz    C    T        0      0        2 
  26 chr26_18625273     ZBoe    C    T      0.5      1        2 
  26 chr26_18625273     ZGre    C    T        0      0        2 
  26 chr26_18625273     ZHar    C    T        0      0        2 
  26 chr26_18625273   Sample    C    T        0      0        2 
  26 chr26_18626298     AAsi    C    T        0      0        2 
  26 chr26_18626298     AKia    C    T        0      0        2 
  26 chr26_18626298     AOna    C    T        0      0        2 
  26 chr26_18626298     ASom    C    T        0      0        2 
  26 chr26_18626298     HCab    C    T        0      0        2 
  26 chr26_18626298     HPrz    C    T        0      0        2 
  26 chr26_18626298     ZBoe    C    T        0      0        2 
  26 chr26_18626298     ZGre    C    T      0.5      1        2 
  26 chr26_18626298     ZHar    C    T        0      0        2 
  26 chr26_18626298   Sample    C    T        0      0        2 
  26 chr26_18627929     AAsi    C    A        0      0        2 
  26 chr26_18627929     AKia    C    A        0      0        2 
  26 chr26_18627929     AOna    C    A        0      0        2 
  26 chr26_18627929     ASom    C    A        0      0        2 
  26 chr26_18627929     HCab    C    A        0      0        2 
  26 chr26_18627929     HPrz    C    A        0      0        2 
  26 chr26_18627929     ZBoe    C    A        1      2        2 
  26 chr26_18627929     ZGre    C    A        0      0        2 
  26 chr26_18627929     ZHar    C    A        0      0        2 
  26 chr26_18627929   Sample    C    A        0      0        2 
  26 chr26_18649225     AAsi    T    C        0      0        2 
  26 chr26_18649225     AKia    T    C        0      0        2 
  26 chr26_18649225     AOna    T    C        0      0        2 
  26 chr26_18649225     ASom    T    C        0      0        2 
  26 chr26_18649225     HCab    T    C        1      2        2 
  26 chr26_18649225     HPrz    T    C        1      2        2 
  26 chr26_18649225     ZBoe    T    C        0      0        2 
  26 chr26_18649225     ZGre    T    C        0      0        2 
  26 chr26_18649225     ZHar    T    C        0      0        2 
  26 chr26_18649225   Sample    T    C        1      2        2 
  26 chr26_18656204     AAsi    T    G        0      0        2 
  26 chr26_18656204     AKia    T    G        0      0        2 
  26 chr26_18656204     AOna    T    G        0      0        2 
  26 chr26_18656204     ASom    T    G        0      0        2 
  26 chr26_18656204     HCab    T    G        1      2        2 
  26 chr26_18656204     HPrz    T    G        1      2        2 
  26 chr26_18656204     ZBoe    T    G        0      0        2 
  26 chr26_18656204     ZGre    T    G        0      0        2 
  26 chr26_18656204     ZHar    T    G        0      0        2 
  26 chr26_18656204   Sample    T    G        1      2        2 
  26 chr26_18659552     AAsi    G    A        1      2        2 
  26 chr26_18659552     AKia    G    A        0      0        2 
  26 chr26_18659552     AOna    G    A        0      0        2 
  26 chr26_18659552     ASom    G    A        1      2        2 
  26 chr26_18659552     HCab    G    A        0      0        2 
  26 chr26_18659552     HPrz    G    A        0      0        2 
  26 chr26_18659552     ZBoe    G    A        0      0        2 
  26 chr26_18659552     ZGre    G    A        0      0        2 
  26 chr26_18659552     ZHar    G    A        0      0        2 
  26 chr26_18659552   Sample    G    A        0      0        2 
  26 chr26_18666550     AAsi    C    T        0      0        2 
  26 chr26_18666550     AKia    C    T        0      0        2 
  26 chr26_18666550     AOna    C    T      0.5      1        2 
  26 chr26_18666550     ASom    C    T        0      0        2 
  26 chr26_18666550     HCab    C    T        0      0        2 
  26 chr26_18666550     HPrz    C    T        0      0        2 
  26 chr26_18666550     ZBoe    C    T        0      0        2 
  26 chr26_18666550     ZGre    C    T        0      0        2 
  26 chr26_18666550     ZHar    C    T        0      0        2 
  26 chr26_18666550   Sample    C    T        0      0        2 
  26 chr26_18670160     AAsi    A    G        0      0        2 
  26 chr26_18670160     AKia    A    G        0      0        2 
  26 chr26_18670160     AOna    A    G        0      0        2 
  26 chr26_18670160     ASom    A    G        0      0        2 
  26 chr26_18670160     HCab    A    G        1      2        2 
  26 chr26_18670160     HPrz    A    G        0      0        2 
  26 chr26_18670160     ZBoe    A    G        0      0        2 
  26 chr26_18670160     ZGre    A    G        0      0        2 
  26 chr26_18670160     ZHar    A    G        0      0        2 
  26 chr26_18670160   Sample    A    G        1      2        2 
  26 chr26_18684660     AAsi    T    C        0      0        2 
  26 chr26_18684660     AKia    T    C        0      0        2 
  26 chr26_18684660     AOna    T    C        0      0        2 
  26 chr26_18684660     ASom    T    C      0.5      1        2 
  26 chr26_18684660     HCab    T    C        0      0        2 
  26 chr26_18684660     HPrz    T    C        0      0        2 
  26 chr26_18684660     ZBoe    T    C        0      0        2 
  26 chr26_18684660     ZGre    T    C        0      0        2 
  26 chr26_18684660     ZHar    T    C        0      0        2 
  26 chr26_18684660   Sample    T    C        0      0        2 
  26 chr26_18686775     AAsi    C    G        0      0        2 
  26 chr26_18686775     AKia    C    G        0      0        2 
  26 chr26_18686775     AOna    C    G        0      0        2 
  26 chr26_18686775     ASom    C    G        0      0        2 
  26 chr26_18686775     HCab    C    G        1      2        2 
  26 chr26_18686775     HPrz    C    G        0      0        2 
  26 chr26_18686775     ZBoe    C    G        0      0        2 
  26 chr26_18686775     ZGre    C    G        0      0        2 
  26 chr26_18686775     ZHar    C    G        0      0        2 
  26 chr26_18686775   Sample    C    G        0      0        2 
  26 chr26_18686921     AAsi    A    G        0      0        2 
  26 chr26_18686921     AKia    A    G        0      0        2 
  26 chr26_18686921     AOna    A    G        0      0        2 
  26 chr26_18686921     ASom    A    G        0      0        2 
  26 chr26_18686921     HCab    A    G        0      0        2 
  26 chr26_18686921     HPrz    A    G        0      0        2 
  26 chr26_18686921     ZBoe    A    G      0.5      1        2 
  26 chr26_18686921     ZGre    A    G        0      0        2 
  26 chr26_18686921     ZHar    A    G        0      0        2 
  26 chr26_18686921   Sample    A    G        0      0        2 
  26 chr26_18698346     AAsi    G    A        1      2        2 
  26 chr26_18698346     AKia    G    A        0      0        2 
  26 chr26_18698346     AOna    G    A        0      0        2 
  26 chr26_18698346     ASom    G    A        1      2        2 
  26 chr26_18698346     HCab    G    A        0      0        2 
  26 chr26_18698346     HPrz    G    A        0      0        2 
  26 chr26_18698346     ZBoe    G    A        0      0        2 
  26 chr26_18698346     ZGre    G    A        0      0        2 
  26 chr26_18698346     ZHar    G    A        0      0        2 
  26 chr26_18698346   Sample    G    A        0      0        2 
  26 chr26_18701182     AAsi    C    T        0      0        2 
  26 chr26_18701182     AKia    C    T        0      0        2 
  26 chr26_18701182     AOna    C    T        0      0        2 
  26 chr26_18701182     ASom    C    T        0      0        2 
  26 chr26_18701182     HCab    C    T        1      2        2 
  26 chr26_18701182     HPrz    C    T        1      2        2 
  26 chr26_18701182     ZBoe    C    T        0      0        2 
  26 chr26_18701182     ZGre    C    T        0      0        2 
  26 chr26_18701182     ZHar    C    T        0      0        2 
  26 chr26_18701182   Sample    C    T        1      2        2 
  26 chr26_18703245     AAsi    T    C        0      0        2 
  26 chr26_18703245     AKia    T    C        0      0        2 
  26 chr26_18703245     AOna    T    C        0      0        2 
  26 chr26_18703245     ASom    T    C        0      0        2 
  26 chr26_18703245     HCab    T    C        1      2        2 
  26 chr26_18703245     HPrz    T    C        1      2        2 
  26 chr26_18703245     ZBoe    T    C        0      0        2 
  26 chr26_18703245     ZGre    T    C        0      0        2 
  26 chr26_18703245     ZHar    T    C        0      0        2 
  26 chr26_18703245   Sample    T    C        0      0        2 
  26 chr26_18707815     AAsi    G    T        0      0        2 
  26 chr26_18707815     AKia    G    T        0      0        2 
  26 chr26_18707815     AOna    G    T      0.5      1        2 
  26 chr26_18707815     ASom    G    T        0      0        2 
  26 chr26_18707815     HCab    G    T        0      0        2 
  26 chr26_18707815     HPrz    G    T        0      0        2 
  26 chr26_18707815     ZBoe    G    T        0      0        2 
  26 chr26_18707815     ZGre    G    T        0      0        2 
  26 chr26_18707815     ZHar    G    T        0      0        2 
  26 chr26_18707815   Sample    G    T        0      0        2 
  26 chr26_18716863     AAsi    A    G        0      0        2 
  26 chr26_18716863     AKia    A    G        0      0        2 
  26 chr26_18716863     AOna    A    G        0      0        2 
  26 chr26_18716863     ASom    A    G        0      0        2 
  26 chr26_18716863     HCab    A    G        1      2        2 
  26 chr26_18716863     HPrz    A    G        1      2        2 
  26 chr26_18716863     ZBoe    A    G        0      0        2 
  26 chr26_18716863     ZGre    A    G        0      0        2 
  26 chr26_18716863     ZHar    A    G        0      0        2 
  26 chr26_18716863   Sample    A    G        1      2        2 
  26 chr26_18717976     AAsi    T    C        0      0        2 
  26 chr26_18717976     AKia    T    C        0      0        2 
  26 chr26_18717976     AOna    T    C        0      0        2 
  26 chr26_18717976     ASom    T    C        0      0        2 
  26 chr26_18717976     HCab    T    C        1      2        2 
  26 chr26_18717976     HPrz    T    C        1      2        2 
  26 chr26_18717976     ZBoe    T    C        0      0        2 
  26 chr26_18717976     ZGre    T    C        0      0        2 
  26 chr26_18717976     ZHar    T    C        0      0        2 
  26 chr26_18717976   Sample    T    C        1      2        2 
  26 chr26_18736945     AAsi    G    A        0      0        2 
  26 chr26_18736945     AKia    G    A        0      0        2 
  26 chr26_18736945     AOna    G    A        0      0        2 
  26 chr26_18736945     ASom    G    A        0      0        2 
  26 chr26_18736945     HCab    G    A        1      2        2 
  26 chr26_18736945     HPrz    G    A        1      2        2 
  26 chr26_18736945     ZBoe    G    A        0      0        2 
  26 chr26_18736945     ZGre    G    A        0      0        2 
  26 chr26_18736945     ZHar    G    A        0      0        2 
  26 chr26_18736945   Sample    G    A        1      2        2 
  26 chr26_18742144     AAsi    G    A        0      0        2 
  26 chr26_18742144     AKia    G    A        0      0        2 
  26 chr26_18742144     AOna    G    A        0      0        2 
  26 chr26_18742144     ASom    G    A        0      0        2 
  26 chr26_18742144     HCab    G    A        1      2        2 
  26 chr26_18742144     HPrz    G    A        1      2        2 
  26 chr26_18742144     ZBoe    G    A        0      0        2 
  26 chr26_18742144     ZGre    G    A        1      2        2 
  26 chr26_18742144     ZHar    G    A        0      0        2 
  26 chr26_18742144   Sample    G    A        1      2        2 
  26 chr26_18748022     AAsi    C    T        0      0        2 
  26 chr26_18748022     AKia    C    T        0      0        2 
  26 chr26_18748022     AOna    C    T      0.5      1        2 
  26 chr26_18748022     ASom    C    T        0      0        2 
  26 chr26_18748022     HCab    C    T        0      0        2 
  26 chr26_18748022     HPrz    C    T        0      0        2 
  26 chr26_18748022     ZBoe    C    T        0      0        2 
  26 chr26_18748022     ZGre    C    T        0      0        2 
  26 chr26_18748022     ZHar    C    T        0      0        2 
  26 chr26_18748022   Sample    C    T        0      0        2 
  26 chr26_18749959     AAsi    A    G        0      0        2 
  26 chr26_18749959     AKia    A    G        0      0        2 
  26 chr26_18749959     AOna    A    G        0      0        2 
  26 chr26_18749959     ASom    A    G        0      0        2 
  26 chr26_18749959     HCab    A    G        1      2        2 
  26 chr26_18749959     HPrz    A    G        1      2        2 
  26 chr26_18749959     ZBoe    A    G        0      0        2 
  26 chr26_18749959     ZGre    A    G        0      0        2 
  26 chr26_18749959     ZHar    A    G        0      0        2 
  26 chr26_18749959   Sample    A    G        1      2        2 
  26 chr26_18764469     AAsi    C    T        0      0        2 
  26 chr26_18764469     AKia    C    T        0      0        2 
  26 chr26_18764469     AOna    C    T        0      0        2 
  26 chr26_18764469     ASom    C    T        0      0        2 
  26 chr26_18764469     HCab    C    T        0      0        2 
  26 chr26_18764469     HPrz    C    T        0      0        2 
  26 chr26_18764469     ZBoe    C    T        0      0        2 
  26 chr26_18764469     ZGre    C    T        1      2        2 
  26 chr26_18764469     ZHar    C    T        0      0        2 
  26 chr26_18764469   Sample    C    T        0      0        2 
  26 chr26_18765330     AAsi    A    C        0      0        2 
  26 chr26_18765330     AKia    A    C        0      0        2 
  26 chr26_18765330     AOna    A    C        0      0        2 
  26 chr26_18765330     ASom    A    C        0      0        2 
  26 chr26_18765330     HCab    A    C        0      0        2 
  26 chr26_18765330     HPrz    A    C        0      0        2 
  26 chr26_18765330     ZBoe    A    C        0      0        2 
  26 chr26_18765330     ZGre    A    C        0      0        2 
  26 chr26_18765330     ZHar    A    C      0.5      1        2 
  26 chr26_18765330   Sample    A    C        0      0        2 
  26 chr26_18781166     AAsi    T    C        0      0        2 
  26 chr26_18781166     AKia    T    C        0      0        2 
  26 chr26_18781166     AOna    T    C        0      0        2 
  26 chr26_18781166     ASom    T    C        0      0        2 
  26 chr26_18781166     HCab    T    C        1      2        2 
  26 chr26_18781166     HPrz    T    C        1      2        2 
  26 chr26_18781166     ZBoe    T    C        0      0        2 
  26 chr26_18781166     ZGre    T    C        0      0        2 
  26 chr26_18781166     ZHar    T    C        0      0        2 
  26 chr26_18781166   Sample    T    C        1      2        2 
  26 chr26_18782200     AAsi    G    C        0      0        2 
  26 chr26_18782200     AKia    G    C        0      0        2 
  26 chr26_18782200     AOna    G    C        0      0        2 
  26 chr26_18782200     ASom    G    C        0      0        2 
  26 chr26_18782200     HCab    G    C        0      0        2 
  26 chr26_18782200     HPrz    G    C        1      2        2 
  26 chr26_18782200     ZBoe    G    C        0      0        2 
  26 chr26_18782200     ZGre    G    C        0      0        2 
  26 chr26_18782200     ZHar    G    C        0      0        2 
  26 chr26_18782200   Sample    G    C        0      0        2 
  26 chr26_18791484     AAsi    A    G        0      0        2 
  26 chr26_18791484     AKia    A    G        1      2        2 
  26 chr26_18791484     AOna    A    G        0      0        2 
  26 chr26_18791484     ASom    A    G        0      0        2 
  26 chr26_18791484     HCab    A    G        1      2        2 
  26 chr26_18791484     HPrz    A    G        1      2        2 
  26 chr26_18791484     ZBoe    A    G        0      0        2 
  26 chr26_18791484     ZGre    A    G        0      0        2 
  26 chr26_18791484     ZHar    A    G        0      0        2 
  26 chr26_18791484   Sample    A    G        0      0        2 
  26 chr26_18792689     AAsi    C    T        0      0        2 
  26 chr26_18792689     AKia    C    T        0      0        2 
  26 chr26_18792689     AOna    C    T        0      0        2 
  26 chr26_18792689     ASom    C    T        0      0        2 
  26 chr26_18792689     HCab    C    T        1      2        2 
  26 chr26_18792689     HPrz    C    T        1      2        2 
  26 chr26_18792689     ZBoe    C    T        0      0        2 
  26 chr26_18792689     ZGre    C    T        0      0        2 
  26 chr26_18792689     ZHar    C    T        0      0        2 
  26 chr26_18792689   Sample    C    T        1      2        2 
  26 chr26_18796591     AAsi    A    C        0      0        2 
  26 chr26_18796591     AKia    A    C        0      0        2 
  26 chr26_18796591     AOna    A    C        0      0        2 
  26 chr26_18796591     ASom    A    C        0      0        2 
  26 chr26_18796591     HCab    A    C        0      0        2 
  26 chr26_18796591     HPrz    A    C        0      0        2 
  26 chr26_18796591     ZBoe    A    C      0.5      1        2 
  26 chr26_18796591     ZGre    A    C        0      0        2 
  26 chr26_18796591     ZHar    A    C        0      0        2 
  26 chr26_18796591   Sample    A    C        0      0        2 
  26 chr26_18797278     AAsi    C    G      0.5      1        2 
  26 chr26_18797278     AKia    C    G        0      0        2 
  26 chr26_18797278     AOna    C    G        0      0        2 
  26 chr26_18797278     ASom    C    G        1      2        2 
  26 chr26_18797278     HCab    C    G        0      0        2 
  26 chr26_18797278     HPrz    C    G        0      0        2 
  26 chr26_18797278     ZBoe    C    G        0      0        2 
  26 chr26_18797278     ZGre    C    G        0      0        2 
  26 chr26_18797278     ZHar    C    G        0      0        2 
  26 chr26_18797278   Sample    C    G        0      0        2 
  26 chr26_18807849     AAsi    C    A        0      0        2 
  26 chr26_18807849     AKia    C    A        0      0        2 
  26 chr26_18807849     AOna    C    A        0      0        2 
  26 chr26_18807849     ASom    C    A        0      0        2 
  26 chr26_18807849     HCab    C    A        1      2        2 
  26 chr26_18807849     HPrz    C    A        1      2        2 
  26 chr26_18807849     ZBoe    C    A        0      0        2 
  26 chr26_18807849     ZGre    C    A        0      0        2 
  26 chr26_18807849     ZHar    C    A        0      0        2 
  26 chr26_18807849   Sample    C    A        0      0        2 
  26 chr26_18819597     AAsi    T    C        0      0        2 
  26 chr26_18819597     AKia    T    C        0      0        2 
  26 chr26_18819597     AOna    T    C        1      2        2 
  26 chr26_18819597     ASom    T    C        0      0        2 
  26 chr26_18819597     HCab    T    C        0      0        2 
  26 chr26_18819597     HPrz    T    C        0      0        2 
  26 chr26_18819597     ZBoe    T    C        0      0        2 
  26 chr26_18819597     ZGre    T    C        0      0        2 
  26 chr26_18819597     ZHar    T    C        0      0        2 
  26 chr26_18819597   Sample    T    C        0      0        2 
  26 chr26_18820492     AAsi    T    C        0      0        2 
  26 chr26_18820492     AKia    T    C        0      0        2 
  26 chr26_18820492     AOna    T    C        0      0        2 
  26 chr26_18820492     ASom    T    C        0      0        2 
  26 chr26_18820492     HCab    T    C        0      0        2 
  26 chr26_18820492     HPrz    T    C        0      0        2 
  26 chr26_18820492     ZBoe    T    C        0      0        2 
  26 chr26_18820492     ZGre    T    C      0.5      1        2 
  26 chr26_18820492     ZHar    T    C        0      0        2 
  26 chr26_18820492   Sample    T    C        0      0        2 
  26 chr26_18821706     AAsi    C    T        0      0        2 
  26 chr26_18821706     AKia    C    T        0      0        2 
  26 chr26_18821706     AOna    C    T        1      2        2 
  26 chr26_18821706     ASom    C    T        0      0        2 
  26 chr26_18821706     HCab    C    T        0      0        2 
  26 chr26_18821706     HPrz    C    T        0      0        2 
  26 chr26_18821706     ZBoe    C    T        0      0        2 
  26 chr26_18821706     ZGre    C    T        0      0        2 
  26 chr26_18821706     ZHar    C    T        0      0        2 
  26 chr26_18821706   Sample    C    T        0      0        2 
  26 chr26_18822492     AAsi    C    T        0      0        2 
  26 chr26_18822492     AKia    C    T        0      0        2 
  26 chr26_18822492     AOna    C    T        0      0        2 
  26 chr26_18822492     ASom    C    T        0      0        2 
  26 chr26_18822492     HCab    C    T        1      2        2 
  26 chr26_18822492     HPrz    C    T        1      2        2 
  26 chr26_18822492     ZBoe    C    T        0      0        2 
  26 chr26_18822492     ZGre    C    T        0      0        2 
  26 chr26_18822492     ZHar    C    T        0      0        2 
  26 chr26_18822492   Sample    C    T        1      2        2 
  26 chr26_18826429     AAsi    G    A        0      0        2 
  26 chr26_18826429     AKia    G    A        0      0        2 
  26 chr26_18826429     AOna    G    A        1      2        2 
  26 chr26_18826429     ASom    G    A        0      0        2 
  26 chr26_18826429     HCab    G    A        0      0        2 
  26 chr26_18826429     HPrz    G    A        0      0        2 
  26 chr26_18826429     ZBoe    G    A        0      0        2 
  26 chr26_18826429     ZGre    G    A        0      0        2 
  26 chr26_18826429     ZHar    G    A        0      0        2 
  26 chr26_18826429   Sample    G    A        0      0        2 
  26 chr26_18831795     AAsi    G    C        0      0        2 
  26 chr26_18831795     AKia    G    C        0      0        2 
  26 chr26_18831795     AOna    G    C        1      2        2 
  26 chr26_18831795     ASom    G    C        0      0        2 
  26 chr26_18831795     HCab    G    C        0      0        2 
  26 chr26_18831795     HPrz    G    C        0      0        2 
  26 chr26_18831795     ZBoe    G    C        0      0        2 
  26 chr26_18831795     ZGre    G    C        0      0        2 
  26 chr26_18831795     ZHar    G    C        0      0        2 
  26 chr26_18831795   Sample    G    C        0      0        2 
  26 chr26_18832418     AAsi    A    G        0      0        2 
  26 chr26_18832418     AKia    A    G        0      0        2 
  26 chr26_18832418     AOna    A    G        0      0        2 
  26 chr26_18832418     ASom    A    G        0      0        2 
  26 chr26_18832418     HCab    A    G        1      2        2 
  26 chr26_18832418     HPrz    A    G        1      2        2 
  26 chr26_18832418     ZBoe    A    G        0      0        2 
  26 chr26_18832418     ZGre    A    G        0      0        2 
  26 chr26_18832418     ZHar    A    G        0      0        2 
  26 chr26_18832418   Sample    A    G        1      2        2 
  26 chr26_18833964     AAsi    T    G        0      0        2 
  26 chr26_18833964     AKia    T    G        0      0        2 
  26 chr26_18833964     AOna    T    G        0      0        2 
  26 chr26_18833964     ASom    T    G        0      0        2 
  26 chr26_18833964     HCab    T    G        1      2        2 
  26 chr26_18833964     HPrz    T    G        1      2        2 
  26 chr26_18833964     ZBoe    T    G        0      0        2 
  26 chr26_18833964     ZGre    T    G        0      0        2 
  26 chr26_18833964     ZHar    T    G        0      0        2 
  26 chr26_18833964   Sample    T    G        1      2        2 
  26 chr26_18844550     AAsi    A    T        0      0        2 
  26 chr26_18844550     AKia    A    T        0      0        2 
  26 chr26_18844550     AOna    A    T        0      0        2 
  26 chr26_18844550     ASom    A    T        0      0        2 
  26 chr26_18844550     HCab    A    T        1      2        2 
  26 chr26_18844550     HPrz    A    T        0      0        2 
  26 chr26_18844550     ZBoe    A    T        0      0        2 
  26 chr26_18844550     ZGre    A    T        0      0        2 
  26 chr26_18844550     ZHar    A    T        0      0        2 
  26 chr26_18844550   Sample    A    T        0      0        2 
  26 chr26_18877409     AAsi    A    G        0      0        2 
  26 chr26_18877409     AKia    A    G        0      0        2 
  26 chr26_18877409     AOna    A    G        0      0        2 
  26 chr26_18877409     ASom    A    G        0      0        2 
  26 chr26_18877409     HCab    A    G        1      2        2 
  26 chr26_18877409     HPrz    A    G        1      2        2 
  26 chr26_18877409     ZBoe    A    G      0.5      1        2 
  26 chr26_18877409     ZGre    A    G        0      0        2 
  26 chr26_18877409     ZHar    A    G        0      0        2 
  26 chr26_18877409   Sample    A    G        1      2        2 
  26 chr26_18881145     AAsi    A    G        0      0        2 
  26 chr26_18881145     AKia    A    G        0      0        2 
  26 chr26_18881145     AOna    A    G        0      0        2 
  26 chr26_18881145     ASom    A    G        0      0        2 
  26 chr26_18881145     HCab    A    G        0      0        2 
  26 chr26_18881145     HPrz    A    G        0      0        2 
  26 chr26_18881145     ZBoe    A    G        0      0        2 
  26 chr26_18881145     ZGre    A    G      0.5      1        2 
  26 chr26_18881145     ZHar    A    G        0      0        2 
  26 chr26_18881145   Sample    A    G        0      0        2 
  26 chr26_18887026     AAsi    T    G        0      0        2 
  26 chr26_18887026     AKia    T    G        0      0        2 
  26 chr26_18887026     AOna    T    G      0.5      1        2 
  26 chr26_18887026     ASom    T    G        0      0        2 
  26 chr26_18887026     HCab    T    G        0      0        2 
  26 chr26_18887026     HPrz    T    G        0      0        2 
  26 chr26_18887026     ZBoe    T    G        0      0        2 
  26 chr26_18887026     ZGre    T    G        0      0        2 
  26 chr26_18887026     ZHar    T    G        0      0        2 
  26 chr26_18887026   Sample    T    G        0      0        2 
  26 chr26_18889079     AAsi    G    T        0      0        2 
  26 chr26_18889079     AKia    G    T        0      0        2 
  26 chr26_18889079     AOna    G    T        0      0        2 
  26 chr26_18889079     ASom    G    T        0      0        2 
  26 chr26_18889079     HCab    G    T        0      0        2 
  26 chr26_18889079     HPrz    G    T        0      0        2 
  26 chr26_18889079     ZBoe    G    T        0      0        2 
  26 chr26_18889079     ZGre    G    T        1      2        2 
  26 chr26_18889079     ZHar    G    T        0      0        2 
  26 chr26_18889079   Sample    G    T        0      0        2 
  26 chr26_18895406     AAsi    C    T        0      0        2 
  26 chr26_18895406     AKia    C    T      0.5      1        2 
  26 chr26_18895406     AOna    C    T        0      0        2 
  26 chr26_18895406     ASom    C    T        0      0        2 
  26 chr26_18895406     HCab    C    T        0      0        2 
  26 chr26_18895406     HPrz    C    T        0      0        2 
  26 chr26_18895406     ZBoe    C    T        0      0        2 
  26 chr26_18895406     ZGre    C    T        0      0        2 
  26 chr26_18895406     ZHar    C    T        0      0        2 
  26 chr26_18895406   Sample    C    T        0      0        2 
  26 chr26_18899532     AAsi    A    C        0      0        2 
  26 chr26_18899532     AKia    A    C        0      0        2 
  26 chr26_18899532     AOna    A    C        0      0        2 
  26 chr26_18899532     ASom    A    C        1      2        2 
  26 chr26_18899532     HCab    A    C        0      0        2 
  26 chr26_18899532     HPrz    A    C        0      0        2 
  26 chr26_18899532     ZBoe    A    C        0      0        2 
  26 chr26_18899532     ZGre    A    C        0      0        2 
  26 chr26_18899532     ZHar    A    C        0      0        2 
  26 chr26_18899532   Sample    A    C        0      0        2 
  26 chr26_18901465     AAsi    T    G        0      0        2 
  26 chr26_18901465     AKia    T    G      0.5      1        2 
  26 chr26_18901465     AOna    T    G        0      0        2 
  26 chr26_18901465     ASom    T    G        0      0        2 
  26 chr26_18901465     HCab    T    G        0      0        2 
  26 chr26_18901465     HPrz    T    G        0      0        2 
  26 chr26_18901465     ZBoe    T    G        0      0        2 
  26 chr26_18901465     ZGre    T    G        0      0        2 
  26 chr26_18901465     ZHar    T    G        0      0        2 
  26 chr26_18901465   Sample    T    G        0      0        2 
  26 chr26_18916449     AAsi    A    T        0      0        2 
  26 chr26_18916449     AKia    A    T        0      0        2 
  26 chr26_18916449     AOna    A    T        0      0        2 
  26 chr26_18916449     ASom    A    T        0      0        2 
  26 chr26_18916449     HCab    A    T        0      0        2 
  26 chr26_18916449     HPrz    A    T        0      0        2 
  26 chr26_18916449     ZBoe    A    T      0.5      1        2 
  26 chr26_18916449     ZGre    A    T        0      0        2 
  26 chr26_18916449     ZHar    A    T        0      0        2 
  26 chr26_18916449   Sample    A    T        0      0        2 
  26 chr26_18917482     AAsi    G    C        0      0        2 
  26 chr26_18917482     AKia    G    C        0      0        2 
  26 chr26_18917482     AOna    G    C        0      0        2 
  26 chr26_18917482     ASom    G    C        0      0        2 
  26 chr26_18917482     HCab    G    C        1      2        2 
  26 chr26_18917482     HPrz    G    C        0      0        2 
  26 chr26_18917482     ZBoe    G    C        0      0        2 
  26 chr26_18917482     ZGre    G    C        0      0        2 
  26 chr26_18917482     ZHar    G    C        0      0        2 
  26 chr26_18917482   Sample    G    C        1      2        2 
  26 chr26_18923916     AAsi    T    C        0      0        2 
  26 chr26_18923916     AKia    T    C        0      0        2 
  26 chr26_18923916     AOna    T    C        0      0        2 
  26 chr26_18923916     ASom    T    C        0      0        2 
  26 chr26_18923916     HCab    T    C        0      0        2 
  26 chr26_18923916     HPrz    T    C        0      0        2 
  26 chr26_18923916     ZBoe    T    C        0      0        2 
  26 chr26_18923916     ZGre    T    C        0      0        2 
  26 chr26_18923916     ZHar    T    C        1      2        2 
  26 chr26_18923916   Sample    T    C        0      0        2 
  26 chr26_18926589     AAsi    A    T        0      0        2 
  26 chr26_18926589     AKia    A    T        0      0        2 
  26 chr26_18926589     AOna    A    T        0      0        2 
  26 chr26_18926589     ASom    A    T        0      0        2 
  26 chr26_18926589     HCab    A    T        1      2        2 
  26 chr26_18926589     HPrz    A    T        0      0        2 
  26 chr26_18926589     ZBoe    A    T        0      0        2 
  26 chr26_18926589     ZGre    A    T        0      0        2 
  26 chr26_18926589     ZHar    A    T        0      0        2 
  26 chr26_18926589   Sample    A    T        0      0        2 
  26 chr26_18935273     AAsi    T    C        0      0        2 
  26 chr26_18935273     AKia    T    C        0      0        2 
  26 chr26_18935273     AOna    T    C        0      0        2 
  26 chr26_18935273     ASom    T    C        0      0        2 
  26 chr26_18935273     HCab    T    C        1      2        2 
  26 chr26_18935273     HPrz    T    C        0      0        2 
  26 chr26_18935273     ZBoe    T    C        0      0        2 
  26 chr26_18935273     ZGre    T    C        0      0        2 
  26 chr26_18935273     ZHar    T    C        0      0        2 
  26 chr26_18935273   Sample    T    C        1      2        2 
  26 chr26_18937052     AAsi    T    C        0      0        2 
  26 chr26_18937052     AKia    T    C        0      0        2 
  26 chr26_18937052     AOna    T    C        0      0        2 
  26 chr26_18937052     ASom    T    C      0.5      1        2 
  26 chr26_18937052     HCab    T    C        0      0        2 
  26 chr26_18937052     HPrz    T    C        0      0        2 
  26 chr26_18937052     ZBoe    T    C        0      0        2 
  26 chr26_18937052     ZGre    T    C        0      0        2 
  26 chr26_18937052     ZHar    T    C        0      0        2 
  26 chr26_18937052   Sample    T    C        0      0        2 
  26 chr26_18947387     AAsi    A    G        0      0        2 
  26 chr26_18947387     AKia    A    G        0      0        2 
  26 chr26_18947387     AOna    A    G      0.5      1        2 
  26 chr26_18947387     ASom    A    G        0      0        2 
  26 chr26_18947387     HCab    A    G        0      0        2 
  26 chr26_18947387     HPrz    A    G        0      0        2 
  26 chr26_18947387     ZBoe    A    G        0      0        2 
  26 chr26_18947387     ZGre    A    G        0      0        2 
  26 chr26_18947387     ZHar    A    G        0      0        2 
  26 chr26_18947387   Sample    A    G        0      0        2 
  26 chr26_18950191     AAsi    A    G        0      0        2 
  26 chr26_18950191     AKia    A    G        0      0        2 
  26 chr26_18950191     AOna    A    G        0      0        2 
  26 chr26_18950191     ASom    A    G        0      0        2 
  26 chr26_18950191     HCab    A    G        1      2        2 
  26 chr26_18950191     HPrz    A    G        1      2        2 
  26 chr26_18950191     ZBoe    A    G        0      0        2 
  26 chr26_18950191     ZGre    A    G        0      0        2 
  26 chr26_18950191     ZHar    A    G        0      0        2 
  26 chr26_18950191   Sample    A    G        1      2        2 
  26 chr26_18967015     AAsi    G    A        0      0        2 
  26 chr26_18967015     AKia    G    A        0      0        2 
  26 chr26_18967015     AOna    G    A        0      0        2 
  26 chr26_18967015     ASom    G    A        0      0        2 
  26 chr26_18967015     HCab    G    A        1      2        2 
  26 chr26_18967015     HPrz    G    A        1      2        2 
  26 chr26_18967015     ZBoe    G    A        0      0        2 
  26 chr26_18967015     ZGre    G    A        0      0        2 
  26 chr26_18967015     ZHar    G    A        0      0        2 
  26 chr26_18967015   Sample    G    A        1      2        2 
  26 chr26_18967838     AAsi    G    T        0      0        2 
  26 chr26_18967838     AKia    G    T        0      0        2 
  26 chr26_18967838     AOna    G    T        0      0        2 
  26 chr26_18967838     ASom    G    T        0      0        2 
  26 chr26_18967838     HCab    G    T        1      2        2 
  26 chr26_18967838     HPrz    G    T        1      2        2 
  26 chr26_18967838     ZBoe    G    T        0      0        2 
  26 chr26_18967838     ZGre    G    T        0      0        2 
  26 chr26_18967838     ZHar    G    T        0      0        2 
  26 chr26_18967838   Sample    G    T        1      2        2 
  26 chr26_18968593     AAsi    G    C        0      0        2 
  26 chr26_18968593     AKia    G    C        0      0        2 
  26 chr26_18968593     AOna    G    C      0.5      1        2 
  26 chr26_18968593     ASom    G    C        0      0        2 
  26 chr26_18968593     HCab    G    C        0      0        2 
  26 chr26_18968593     HPrz    G    C        0      0        2 
  26 chr26_18968593     ZBoe    G    C        0      0        2 
  26 chr26_18968593     ZGre    G    C        0      0        2 
  26 chr26_18968593     ZHar    G    C        0      0        2 
  26 chr26_18968593   Sample    G    C        0      0        2 
  26 chr26_18979361     AAsi    T    G        0      0        2 
  26 chr26_18979361     AKia    T    G        0      0        2 
  26 chr26_18979361     AOna    T    G        0      0        2 
  26 chr26_18979361     ASom    T    G        0      0        2 
  26 chr26_18979361     HCab    T    G        1      2        2 
  26 chr26_18979361     HPrz    T    G        1      2        2 
  26 chr26_18979361     ZBoe    T    G        0      0        2 
  26 chr26_18979361     ZGre    T    G        0      0        2 
  26 chr26_18979361     ZHar    T    G        0      0        2 
  26 chr26_18979361   Sample    T    G        1      2        2 
  26 chr26_18997624     AAsi    G    C        0      0        2 
  26 chr26_18997624     AKia    G    C        0      0        2 
  26 chr26_18997624     AOna    G    C        0      0        2 
  26 chr26_18997624     ASom    G    C        0      0        2 
  26 chr26_18997624     HCab    G    C        1      2        2 
  26 chr26_18997624     HPrz    G    C        1      2        2 
  26 chr26_18997624     ZBoe    G    C        0      0        2 
  26 chr26_18997624     ZGre    G    C        0      0        2 
  26 chr26_18997624     ZHar    G    C        0      0        2 
  26 chr26_18997624   Sample    G    C        1      2        2 
  26 chr26_19003752     AAsi    A    G        0      0        2 
  26 chr26_19003752     AKia    A    G        0      0        2 
  26 chr26_19003752     AOna    A    G        0      0        2 
  26 chr26_19003752     ASom    A    G        1      2        2 
  26 chr26_19003752     HCab    A    G        0      0        2 
  26 chr26_19003752     HPrz    A    G        0      0        2 
  26 chr26_19003752     ZBoe    A    G        0      0        2 
  26 chr26_19003752     ZGre    A    G        0      0        2 
  26 chr26_19003752     ZHar    A    G        0      0        2 
  26 chr26_19003752   Sample    A    G        0      0        2 
  26 chr26_19005807     AAsi    T    A        0      0        2 
  26 chr26_19005807     AKia    T    A        0      0        2 
  26 chr26_19005807     AOna    T    A        0      0        2 
  26 chr26_19005807     ASom    T    A        0      0        2 
  26 chr26_19005807     HCab    T    A        0      0        2 
  26 chr26_19005807     HPrz    T    A        0      0        2 
  26 chr26_19005807     ZBoe    T    A      0.5      1        2 
  26 chr26_19005807     ZGre    T    A        0      0        2 
  26 chr26_19005807     ZHar    T    A        0      0        2 
  26 chr26_19005807   Sample    T    A        0      0        2 
  26 chr26_19006122     AAsi    A    G        1      2        2 
  26 chr26_19006122     AKia    A    G        0      0        2 
  26 chr26_19006122     AOna    A    G        0      0        2 
  26 chr26_19006122     ASom    A    G        0      0        2 
  26 chr26_19006122     HCab    A    G        0      0        2 
  26 chr26_19006122     HPrz    A    G        0      0        2 
  26 chr26_19006122     ZBoe    A    G        0      0        2 
  26 chr26_19006122     ZGre    A    G        0      0        2 
  26 chr26_19006122     ZHar    A    G        0      0        2 
  26 chr26_19006122   Sample    A    G        0      0        2 
  26 chr26_19007391     AAsi    A    G        0      0        2 
  26 chr26_19007391     AKia    A    G        0      0        2 
  26 chr26_19007391     AOna    A    G        0      0        2 
  26 chr26_19007391     ASom    A    G        0      0        2 
  26 chr26_19007391     HCab    A    G        1      2        2 
  26 chr26_19007391     HPrz    A    G        1      2        2 
  26 chr26_19007391     ZBoe    A    G        0      0        2 
  26 chr26_19007391     ZGre    A    G        0      0        2 
  26 chr26_19007391     ZHar    A    G        0      0        2 
  26 chr26_19007391   Sample    A    G        1      2        2 
  26 chr26_19007791     AAsi    G    A        0      0        2 
  26 chr26_19007791     AKia    G    A        0      0        2 
  26 chr26_19007791     AOna    G    A        0      0        2 
  26 chr26_19007791     ASom    G    A        0      0        2 
  26 chr26_19007791     HCab    G    A        0      0        2 
  26 chr26_19007791     HPrz    G    A        0      0        2 
  26 chr26_19007791     ZBoe    G    A        0      0        2 
  26 chr26_19007791     ZGre    G    A        0      0        2 
  26 chr26_19007791     ZHar    G    A      0.5      1        2 
  26 chr26_19007791   Sample    G    A        0      0        2 
  26 chr26_19012742     AAsi    T    C        0      0        2 
  26 chr26_19012742     AKia    T    C        0      0        2 
  26 chr26_19012742     AOna    T    C        0      0        2 
  26 chr26_19012742     ASom    T    C        0      0        2 
  26 chr26_19012742     HCab    T    C        0      0        2 
  26 chr26_19012742     HPrz    T    C        0      0        2 
  26 chr26_19012742     ZBoe    T    C      0.5      1        2 
  26 chr26_19012742     ZGre    T    C        0      0        2 
  26 chr26_19012742     ZHar    T    C        0      0        2 
  26 chr26_19012742   Sample    T    C        0      0        2 
  26 chr26_19016160     AAsi    C    T        0      0        2 
  26 chr26_19016160     AKia    C    T        0      0        2 
  26 chr26_19016160     AOna    C    T        0      0        2 
  26 chr26_19016160     ASom    C    T        0      0        2 
  26 chr26_19016160     HCab    C    T        0      0        2 
  26 chr26_19016160     HPrz    C    T        0      0        2 
  26 chr26_19016160     ZBoe    C    T        0      0        2 
  26 chr26_19016160     ZGre    C    T        1      2        2 
  26 chr26_19016160     ZHar    C    T        0      0        2 
  26 chr26_19016160   Sample    C    T        0      0        2 
  26 chr26_19034992     AAsi    G    T        0      0        2 
  26 chr26_19034992     AKia    G    T        0      0        2 
  26 chr26_19034992     AOna    G    T        0      0        2 
  26 chr26_19034992     ASom    G    T        0      0        2 
  26 chr26_19034992     HCab    G    T        0      0        2 
  26 chr26_19034992     HPrz    G    T        0      0        2 
  26 chr26_19034992     ZBoe    G    T        0      0        2 
  26 chr26_19034992     ZGre    G    T        1      2        2 
  26 chr26_19034992     ZHar    G    T        0      0        2 
  26 chr26_19034992   Sample    G    T        0      0        2 
  26 chr26_19044233     AAsi    T    G        0      0        2 
  26 chr26_19044233     AKia    T    G        0      0        2 
  26 chr26_19044233     AOna    T    G        0      0        2 
  26 chr26_19044233     ASom    T    G        0      0        2 
  26 chr26_19044233     HCab    T    G        1      2        2 
  26 chr26_19044233     HPrz    T    G        1      2        2 
  26 chr26_19044233     ZBoe    T    G        0      0        2 
  26 chr26_19044233     ZGre    T    G        0      0        2 
  26 chr26_19044233     ZHar    T    G        0      0        2 
  26 chr26_19044233   Sample    T    G        1      2        2 
  26 chr26_19050515     AAsi    C    T        0      0        2 
  26 chr26_19050515     AKia    C    T        0      0        2 
  26 chr26_19050515     AOna    C    T        0      0        2 
  26 chr26_19050515     ASom    C    T        0      0        2 
  26 chr26_19050515     HCab    C    T        1      2        2 
  26 chr26_19050515     HPrz    C    T        1      2        2 
  26 chr26_19050515     ZBoe    C    T        0      0        2 
  26 chr26_19050515     ZGre    C    T        0      0        2 
  26 chr26_19050515     ZHar    C    T        0      0        2 
  26 chr26_19050515   Sample    C    T        1      2        2 
  26 chr26_19051513     AAsi    T    A        0      0        2 
  26 chr26_19051513     AKia    T    A        0      0        2 
  26 chr26_19051513     AOna    T    A      0.5      1        2 
  26 chr26_19051513     ASom    T    A        0      0        2 
  26 chr26_19051513     HCab    T    A        0      0        2 
  26 chr26_19051513     HPrz    T    A        0      0        2 
  26 chr26_19051513     ZBoe    T    A        0      0        2 
  26 chr26_19051513     ZGre    T    A        0      0        2 
  26 chr26_19051513     ZHar    T    A        0      0        2 
  26 chr26_19051513   Sample    T    A        0      0        2 
  26 chr26_19055603     AAsi    T    C      0.5      1        2 
  26 chr26_19055603     AKia    T    C        0      0        2 
  26 chr26_19055603     AOna    T    C        0      0        2 
  26 chr26_19055603     ASom    T    C        0      0        2 
  26 chr26_19055603     HCab    T    C        0      0        2 
  26 chr26_19055603     HPrz    T    C        0      0        2 
  26 chr26_19055603     ZBoe    T    C      0.5      1        2 
  26 chr26_19055603     ZGre    T    C        0      0        2 
  26 chr26_19055603     ZHar    T    C        0      0        2 
  26 chr26_19055603   Sample    T    C        0      0        2 
  26 chr26_19056161     AAsi    T    C      0.5      1        2 
  26 chr26_19056161     AKia    T    C        0      0        2 
  26 chr26_19056161     AOna    T    C        0      0        2 
  26 chr26_19056161     ASom    T    C        0      0        2 
  26 chr26_19056161     HCab    T    C        0      0        2 
  26 chr26_19056161     HPrz    T    C        0      0        2 
  26 chr26_19056161     ZBoe    T    C        0      0        2 
  26 chr26_19056161     ZGre    T    C        0      0        2 
  26 chr26_19056161     ZHar    T    C        0      0        2 
  26 chr26_19056161   Sample    T    C        0      0        2 
  26 chr26_19062627     AAsi    A    C        0      0        2 
  26 chr26_19062627     AKia    A    C        0      0        2 
  26 chr26_19062627     AOna    A    C        0      0        2 
  26 chr26_19062627     ASom    A    C        1      2        2 
  26 chr26_19062627     HCab    A    C        0      0        2 
  26 chr26_19062627     HPrz    A    C        0      0        2 
  26 chr26_19062627     ZBoe    A    C        0      0        2 
  26 chr26_19062627     ZGre    A    C        0      0        2 
  26 chr26_19062627     ZHar    A    C        0      0        2 
  26 chr26_19062627   Sample    A    C        0      0        2 
  26 chr26_19064242     AAsi    A    C        0      0        2 
  26 chr26_19064242     AKia    A    C        0      0        2 
  26 chr26_19064242     AOna    A    C        0      0        2 
  26 chr26_19064242     ASom    A    C        0      0        2 
  26 chr26_19064242     HCab    A    C        0      0        2 
  26 chr26_19064242     HPrz    A    C        0      0        2 
  26 chr26_19064242     ZBoe    A    C        0      0        2 
  26 chr26_19064242     ZGre    A    C      0.5      1        2 
  26 chr26_19064242     ZHar    A    C        0      0        2 
  26 chr26_19064242   Sample    A    C        0      0        2 
  26 chr26_19072167     AAsi    T    A        0      0        2 
  26 chr26_19072167     AKia    T    A        0      0        2 
  26 chr26_19072167     AOna    T    A        0      0        2 
  26 chr26_19072167     ASom    T    A        0      0        2 
  26 chr26_19072167     HCab    T    A        0      0        2 
  26 chr26_19072167     HPrz    T    A        0      0        2 
  26 chr26_19072167     ZBoe    T    A      0.5      1        2 
  26 chr26_19072167     ZGre    T    A        0      0        2 
  26 chr26_19072167     ZHar    T    A        0      0        2 
  26 chr26_19072167   Sample    T    A        0      0        2 
  26 chr26_19095260     AAsi    G    C        0      0        2 
  26 chr26_19095260     AKia    G    C        0      0        2 
  26 chr26_19095260     AOna    G    C        0      0        2 
  26 chr26_19095260     ASom    G    C        0      0        2 
  26 chr26_19095260     HCab    G    C        1      2        2 
  26 chr26_19095260     HPrz    G    C        1      2        2 
  26 chr26_19095260     ZBoe    G    C        0      0        2 
  26 chr26_19095260     ZGre    G    C        0      0        2 
  26 chr26_19095260     ZHar    G    C        0      0        2 
  26 chr26_19095260   Sample    G    C        1      2        2 
  26 chr26_19100207     AAsi    T    C        0      0        2 
  26 chr26_19100207     AKia    T    C        0      0        2 
  26 chr26_19100207     AOna    T    C        0      0        2 
  26 chr26_19100207     ASom    T    C        0      0        2 
  26 chr26_19100207     HCab    T    C        1      2        2 
  26 chr26_19100207     HPrz    T    C        1      2        2 
  26 chr26_19100207     ZBoe    T    C        0      0        2 
  26 chr26_19100207     ZGre    T    C        0      0        2 
  26 chr26_19100207     ZHar    T    C        0      0        2 
  26 chr26_19100207   Sample    T    C        1      2        2 
  26 chr26_19101113     AAsi    G    C        0      0        2 
  26 chr26_19101113     AKia    G    C        0      0        2 
  26 chr26_19101113     AOna    G    C      0.5      1        2 
  26 chr26_19101113     ASom    G    C        0      0        2 
  26 chr26_19101113     HCab    G    C        0      0        2 
  26 chr26_19101113     HPrz    G    C        0      0        2 
  26 chr26_19101113     ZBoe    G    C        0      0        2 
  26 chr26_19101113     ZGre    G    C        0      0        2 
  26 chr26_19101113     ZHar    G    C        0      0        2 
  26 chr26_19101113   Sample    G    C        0      0        2 
  26 chr26_19116269     AAsi    G    A        1      2        2 
  26 chr26_19116269     AKia    G    A        0      0        2 
  26 chr26_19116269     AOna    G    A        0      0        2 
  26 chr26_19116269     ASom    G    A        1      2        2 
  26 chr26_19116269     HCab    G    A        0      0        2 
  26 chr26_19116269     HPrz    G    A        0      0        2 
  26 chr26_19116269     ZBoe    G    A        0      0        2 
  26 chr26_19116269     ZGre    G    A        0      0        2 
  26 chr26_19116269     ZHar    G    A        0      0        2 
  26 chr26_19116269   Sample    G    A        0      0        2 
  26 chr26_19122762     AAsi    A    C        0      0        2 
  26 chr26_19122762     AKia    A    C        0      0        2 
  26 chr26_19122762     AOna    A    C        0      0        2 
  26 chr26_19122762     ASom    A    C        0      0        2 
  26 chr26_19122762     HCab    A    C        1      2        2 
  26 chr26_19122762     HPrz    A    C        1      2        2 
  26 chr26_19122762     ZBoe    A    C        0      0        2 
  26 chr26_19122762     ZGre    A    C        0      0        2 
  26 chr26_19122762     ZHar    A    C        0      0        2 
  26 chr26_19122762   Sample    A    C        1      2        2 
  26 chr26_19127882     AAsi    T    C        0      0        2 
  26 chr26_19127882     AKia    T    C        0      0        2 
  26 chr26_19127882     AOna    T    C      0.5      1        2 
  26 chr26_19127882     ASom    T    C        0      0        2 
  26 chr26_19127882     HCab    T    C        0      0        2 
  26 chr26_19127882     HPrz    T    C        0      0        2 
  26 chr26_19127882     ZBoe    T    C        0      0        2 
  26 chr26_19127882     ZGre    T    C        0      0        2 
  26 chr26_19127882     ZHar    T    C        0      0        2 
  26 chr26_19127882   Sample    T    C        0      0        2 
  26 chr26_19132304     AAsi    C    T        0      0        2 
  26 chr26_19132304     AKia    C    T        1      2        2 
  26 chr26_19132304     AOna    C    T        1      2        2 
  26 chr26_19132304     ASom    C    T        0      0        2 
  26 chr26_19132304     HCab    C    T        0      0        2 
  26 chr26_19132304     HPrz    C    T        0      0        2 
  26 chr26_19132304     ZBoe    C    T        0      0        2 
  26 chr26_19132304     ZGre    C    T        0      0        2 
  26 chr26_19132304     ZHar    C    T        0      0        2 
  26 chr26_19132304   Sample    C    T        0      0        2 
  26 chr26_19147743     AAsi    C    T        1      2        2 
  26 chr26_19147743     AKia    C    T        0      0        2 
  26 chr26_19147743     AOna    C    T        0      0        2 
  26 chr26_19147743     ASom    C    T        1      2        2 
  26 chr26_19147743     HCab    C    T        0      0        2 
  26 chr26_19147743     HPrz    C    T        0      0        2 
  26 chr26_19147743     ZBoe    C    T        0      0        2 
  26 chr26_19147743     ZGre    C    T        0      0        2 
  26 chr26_19147743     ZHar    C    T        0      0        2 
  26 chr26_19147743   Sample    C    T        0      0        2 
  26 chr26_19149542     AAsi    G    C        1      2        2 
  26 chr26_19149542     AKia    G    C        1      2        2 
  26 chr26_19149542     AOna    G    C        1      2        2 
  26 chr26_19149542     ASom    G    C        1      2        2 
  26 chr26_19149542     HCab    G    C        0      0        2 
  26 chr26_19149542     HPrz    G    C        0      0        2 
  26 chr26_19149542     ZBoe    G    C        0      0        2 
  26 chr26_19149542     ZGre    G    C        0      0        2 
  26 chr26_19149542     ZHar    G    C        0      0        2 
  26 chr26_19149542   Sample    G    C        0      0        2 
  26 chr26_19149881     AAsi    C    T        0      0        2 
  26 chr26_19149881     AKia    C    T        0      0        2 
  26 chr26_19149881     AOna    C    T        0      0        2 
  26 chr26_19149881     ASom    C    T        0      0        2 
  26 chr26_19149881     HCab    C    T        1      2        2 
  26 chr26_19149881     HPrz    C    T        1      2        2 
  26 chr26_19149881     ZBoe    C    T        0      0        2 
  26 chr26_19149881     ZGre    C    T        0      0        2 
  26 chr26_19149881     ZHar    C    T        0      0        2 
  26 chr26_19149881   Sample    C    T        1      2        2 
  26 chr26_19151752     AAsi    C    G        0      0        2 
  26 chr26_19151752     AKia    C    G        0      0        2 
  26 chr26_19151752     AOna    C    G        0      0        2 
  26 chr26_19151752     ASom    C    G        0      0        2 
  26 chr26_19151752     HCab    C    G        1      2        2 
  26 chr26_19151752     HPrz    C    G        1      2        2 
  26 chr26_19151752     ZBoe    C    G        0      0        2 
  26 chr26_19151752     ZGre    C    G        0      0        2 
  26 chr26_19151752     ZHar    C    G        0      0        2 
  26 chr26_19151752   Sample    C    G        1      2        2 
  26 chr26_19154335     AAsi    G    A        1      2        2 
  26 chr26_19154335     AKia    G    A        0      0        2 
  26 chr26_19154335     AOna    G    A        0      0        2 
  26 chr26_19154335     ASom    G    A        1      2        2 
  26 chr26_19154335     HCab    G    A        0      0        2 
  26 chr26_19154335     HPrz    G    A        0      0        2 
  26 chr26_19154335     ZBoe    G    A        0      0        2 
  26 chr26_19154335     ZGre    G    A        0      0        2 
  26 chr26_19154335     ZHar    G    A        0      0        2 
  26 chr26_19154335   Sample    G    A        0      0        2 
  26 chr26_19158688     AAsi    T    C        0      0        2 
  26 chr26_19158688     AKia    T    C        0      0        2 
  26 chr26_19158688     AOna    T    C        0      0        2 
  26 chr26_19158688     ASom    T    C        0      0        2 
  26 chr26_19158688     HCab    T    C        0      0        2 
  26 chr26_19158688     HPrz    T    C        0      0        2 
  26 chr26_19158688     ZBoe    T    C      0.5      1        2 
  26 chr26_19158688     ZGre    T    C        0      0        2 
  26 chr26_19158688     ZHar    T    C        0      0        2 
  26 chr26_19158688   Sample    T    C        0      0        2 
  26 chr26_19162609     AAsi    C    A        0      0        2 
  26 chr26_19162609     AKia    C    A        0      0        2 
  26 chr26_19162609     AOna    C    A        0      0        2 
  26 chr26_19162609     ASom    C    A        0      0        2 
  26 chr26_19162609     HCab    C    A        0      0        2 
  26 chr26_19162609     HPrz    C    A        0      0        2 
  26 chr26_19162609     ZBoe    C    A        0      0        2 
  26 chr26_19162609     ZGre    C    A        0      0        2 
  26 chr26_19162609     ZHar    C    A      0.5      1        2 
  26 chr26_19162609   Sample    C    A        0      0        2 
  26 chr26_19182512     AAsi    A    G        0      0        2 
  26 chr26_19182512     AKia    A    G        0      0        2 
  26 chr26_19182512     AOna    A    G        0      0        2 
  26 chr26_19182512     ASom    A    G        0      0        2 
  26 chr26_19182512     HCab    A    G        0      0        2 
  26 chr26_19182512     HPrz    A    G        0      0        2 
  26 chr26_19182512     ZBoe    A    G      0.5      1        2 
  26 chr26_19182512     ZGre    A    G        0      0        2 
  26 chr26_19182512     ZHar    A    G        0      0        2 
  26 chr26_19182512   Sample    A    G        0      0        2 
  26 chr26_19184536     AAsi    T    G        0      0        2 
  26 chr26_19184536     AKia    T    G        0      0        2 
  26 chr26_19184536     AOna    T    G        0      0        2 
  26 chr26_19184536     ASom    T    G        0      0        2 
  26 chr26_19184536     HCab    T    G        1      2        2 
  26 chr26_19184536     HPrz    T    G        1      2        2 
  26 chr26_19184536     ZBoe    T    G        0      0        2 
  26 chr26_19184536     ZGre    T    G        0      0        2 
  26 chr26_19184536     ZHar    T    G        0      0        2 
  26 chr26_19184536   Sample    T    G        1      2        2 
  26 chr26_19190514     AAsi    A    G        1      2        2 
  26 chr26_19190514     AKia    A    G        0      0        2 
  26 chr26_19190514     AOna    A    G        0      0        2 
  26 chr26_19190514     ASom    A    G        1      2        2 
  26 chr26_19190514     HCab    A    G        1      2        2 
  26 chr26_19190514     HPrz    A    G        1      2        2 
  26 chr26_19190514     ZBoe    A    G        0      0        2 
  26 chr26_19190514     ZGre    A    G        0      0        2 
  26 chr26_19190514     ZHar    A    G        0      0        2 
  26 chr26_19190514   Sample    A    G        1      2        2 
  26 chr26_19191604     AAsi    G    C        0      0        2 
  26 chr26_19191604     AKia    G    C        1      2        2 
  26 chr26_19191604     AOna    G    C        1      2        2 
  26 chr26_19191604     ASom    G    C        0      0        2 
  26 chr26_19191604     HCab    G    C        0      0        2 
  26 chr26_19191604     HPrz    G    C        0      0        2 
  26 chr26_19191604     ZBoe    G    C        0      0        2 
  26 chr26_19191604     ZGre    G    C        0      0        2 
  26 chr26_19191604     ZHar    G    C        0      0        2 
  26 chr26_19191604   Sample    G    C        0      0        2 
  26 chr26_19208083     AAsi    T    C        0      0        2 
  26 chr26_19208083     AKia    T    C        0      0        2 
  26 chr26_19208083     AOna    T    C        0      0        2 
  26 chr26_19208083     ASom    T    C        0      0        2 
  26 chr26_19208083     HCab    T    C        1      2        2 
  26 chr26_19208083     HPrz    T    C        0      0        2 
  26 chr26_19208083     ZBoe    T    C        0      0        2 
  26 chr26_19208083     ZGre    T    C        0      0        2 
  26 chr26_19208083     ZHar    T    C        0      0        2 
  26 chr26_19208083   Sample    T    C        1      2        2 
  26 chr26_19214319     AAsi    G    A        0      0        2 
  26 chr26_19214319     AKia    G    A        0      0        2 
  26 chr26_19214319     AOna    G    A        1      2        2 
  26 chr26_19214319     ASom    G    A        0      0        2 
  26 chr26_19214319     HCab    G    A        0      0        2 
  26 chr26_19214319     HPrz    G    A        0      0        2 
  26 chr26_19214319     ZBoe    G    A        0      0        2 
  26 chr26_19214319     ZGre    G    A        0      0        2 
  26 chr26_19214319     ZHar    G    A        0      0        2 
  26 chr26_19214319   Sample    G    A        0      0        2 
  26 chr26_19214499     AAsi    T    C      0.5      1        2 
  26 chr26_19214499     AKia    T    C        0      0        2 
  26 chr26_19214499     AOna    T    C        1      2        2 
  26 chr26_19214499     ASom    T    C      0.5      1        2 
  26 chr26_19214499     HCab    T    C        0      0        2 
  26 chr26_19214499     HPrz    T    C        1      2        2 
  26 chr26_19214499     ZBoe    T    C        0      0        2 
  26 chr26_19214499     ZGre    T    C        0      0        2 
  26 chr26_19214499     ZHar    T    C        0      0        2 
  26 chr26_19214499   Sample    T    C        0      0        2 
  26 chr26_19218844     AAsi    C    T        0      0        2 
  26 chr26_19218844     AKia    C    T        0      0        2 
  26 chr26_19218844     AOna    C    T        0      0        2 
  26 chr26_19218844     ASom    C    T        0      0        2 
  26 chr26_19218844     HCab    C    T        1      2        2 
  26 chr26_19218844     HPrz    C    T        1      2        2 
  26 chr26_19218844     ZBoe    C    T        0      0        2 
  26 chr26_19218844     ZGre    C    T        0      0        2 
  26 chr26_19218844     ZHar    C    T        0      0        2 
  26 chr26_19218844   Sample    C    T        1      2        2 
  26 chr26_19219917     AAsi    G    A        0      0        2 
  26 chr26_19219917     AKia    G    A        0      0        2 
  26 chr26_19219917     AOna    G    A        0      0        2 
  26 chr26_19219917     ASom    G    A        0      0        2 
  26 chr26_19219917     HCab    G    A        1      2        2 
  26 chr26_19219917     HPrz    G    A        1      2        2 
  26 chr26_19219917     ZBoe    G    A        0      0        2 
  26 chr26_19219917     ZGre    G    A        0      0        2 
  26 chr26_19219917     ZHar    G    A        0      0        2 
  26 chr26_19219917   Sample    G    A        1      2        2 
  26 chr26_19220099     AAsi    C    T        0      0        2 
  26 chr26_19220099     AKia    C    T        1      2        2 
  26 chr26_19220099     AOna    C    T        0      0        2 
  26 chr26_19220099     ASom    C    T        0      0        2 
  26 chr26_19220099     HCab    C    T        0      0        2 
  26 chr26_19220099     HPrz    C    T        0      0        2 
  26 chr26_19220099     ZBoe    C    T        0      0        2 
  26 chr26_19220099     ZGre    C    T        0      0        2 
  26 chr26_19220099     ZHar    C    T        0      0        2 
  26 chr26_19220099   Sample    C    T        0      0        2 
  26 chr26_19221649     AAsi    C    A        0      0        2 
  26 chr26_19221649     AKia    C    A        0      0        2 
  26 chr26_19221649     AOna    C    A        0      0        2 
  26 chr26_19221649     ASom    C    A        0      0        2 
  26 chr26_19221649     HCab    C    A        0      0        2 
  26 chr26_19221649     HPrz    C    A        0      0        2 
  26 chr26_19221649     ZBoe    C    A      0.5      1        2 
  26 chr26_19221649     ZGre    C    A        0      0        2 
  26 chr26_19221649     ZHar    C    A        0      0        2 
  26 chr26_19221649   Sample    C    A        0      0        2 
  26 chr26_19222730     AAsi    T    C        0      0        2 
  26 chr26_19222730     AKia    T    C        0      0        2 
  26 chr26_19222730     AOna    T    C        0      0        2 
  26 chr26_19222730     ASom    T    C        0      0        2 
  26 chr26_19222730     HCab    T    C        1      2        2 
  26 chr26_19222730     HPrz    T    C        0      0        2 
  26 chr26_19222730     ZBoe    T    C        0      0        2 
  26 chr26_19222730     ZGre    T    C        0      0        2 
  26 chr26_19222730     ZHar    T    C        0      0        2 
  26 chr26_19222730   Sample    T    C        1      2        2 
  26 chr26_19226364     AAsi    G    A        0      0        2 
  26 chr26_19226364     AKia    G    A        0      0        2 
  26 chr26_19226364     AOna    G    A        1      2        2 
  26 chr26_19226364     ASom    G    A        0      0        2 
  26 chr26_19226364     HCab    G    A        0      0        2 
  26 chr26_19226364     HPrz    G    A        0      0        2 
  26 chr26_19226364     ZBoe    G    A        0      0        2 
  26 chr26_19226364     ZGre    G    A        0      0        2 
  26 chr26_19226364     ZHar    G    A        0      0        2 
  26 chr26_19226364   Sample    G    A        0      0        2 
  26 chr26_19237178     AAsi    T    A        0      0        2 
  26 chr26_19237178     AKia    T    A        0      0        2 
  26 chr26_19237178     AOna    T    A        0      0        2 
  26 chr26_19237178     ASom    T    A        0      0        2 
  26 chr26_19237178     HCab    T    A        1      2        2 
  26 chr26_19237178     HPrz    T    A        1      2        2 
  26 chr26_19237178     ZBoe    T    A        0      0        2 
  26 chr26_19237178     ZGre    T    A        0      0        2 
  26 chr26_19237178     ZHar    T    A        0      0        2 
  26 chr26_19237178   Sample    T    A        1      2        2 
  26 chr26_19239281     AAsi    A    G        0      0        2 
  26 chr26_19239281     AKia    A    G        0      0        2 
  26 chr26_19239281     AOna    A    G        0      0        2 
  26 chr26_19239281     ASom    A    G        0      0        2 
  26 chr26_19239281     HCab    A    G        1      2        2 
  26 chr26_19239281     HPrz    A    G        1      2        2 
  26 chr26_19239281     ZBoe    A    G        0      0        2 
  26 chr26_19239281     ZGre    A    G        0      0        2 
  26 chr26_19239281     ZHar    A    G        0      0        2 
  26 chr26_19239281   Sample    A    G        1      2        2 
  26 chr26_19241216     AAsi    G    C        0      0        2 
  26 chr26_19241216     AKia    G    C        0      0        2 
  26 chr26_19241216     AOna    G    C        0      0        2 
  26 chr26_19241216     ASom    G    C        0      0        2 
  26 chr26_19241216     HCab    G    C        1      2        2 
  26 chr26_19241216     HPrz    G    C        1      2        2 
  26 chr26_19241216     ZBoe    G    C        0      0        2 
  26 chr26_19241216     ZGre    G    C        0      0        2 
  26 chr26_19241216     ZHar    G    C        0      0        2 
  26 chr26_19241216   Sample    G    C        0      0        2 
  26 chr26_19256487     AAsi    A    G        0      0        2 
  26 chr26_19256487     AKia    A    G        0      0        2 
  26 chr26_19256487     AOna    A    G        0      0        2 
  26 chr26_19256487     ASom    A    G        0      0        2 
  26 chr26_19256487     HCab    A    G      0.5      1        2 
  26 chr26_19256487     HPrz    A    G        0      0        2 
  26 chr26_19256487     ZBoe    A    G        0      0        2 
  26 chr26_19256487     ZGre    A    G        0      0        2 
  26 chr26_19256487     ZHar    A    G        0      0        2 
  26 chr26_19256487   Sample    A    G        0      0        2 
  26 chr26_19270418     AAsi    C    A        0      0        2 
  26 chr26_19270418     AKia    C    A        0      0        2 
  26 chr26_19270418     AOna    C    A        0      0        2 
  26 chr26_19270418     ASom    C    A        0      0        2 
  26 chr26_19270418     HCab    C    A        1      2        2 
  26 chr26_19270418     HPrz    C    A        1      2        2 
  26 chr26_19270418     ZBoe    C    A        0      0        2 
  26 chr26_19270418     ZGre    C    A        0      0        2 
  26 chr26_19270418     ZHar    C    A        0      0        2 
  26 chr26_19270418   Sample    C    A        1      2        2 
  26 chr26_19270901     AAsi    A    C      0.5      1        2 
  26 chr26_19270901     AKia    A    C        0      0        2 
  26 chr26_19270901     AOna    A    C        0      0        2 
  26 chr26_19270901     ASom    A    C        0      0        2 
  26 chr26_19270901     HCab    A    C        0      0        2 
  26 chr26_19270901     HPrz    A    C        0      0        2 
  26 chr26_19270901     ZBoe    A    C        0      0        2 
  26 chr26_19270901     ZGre    A    C        0      0        2 
  26 chr26_19270901     ZHar    A    C        0      0        2 
  26 chr26_19270901   Sample    A    C        0      0        2 
  26 chr26_19281911     AAsi    T    A        0      0        2 
  26 chr26_19281911     AKia    T    A        1      2        2 
  26 chr26_19281911     AOna    T    A        0      0        2 
  26 chr26_19281911     ASom    T    A        0      0        2 
  26 chr26_19281911     HCab    T    A        0      0        2 
  26 chr26_19281911     HPrz    T    A        0      0        2 
  26 chr26_19281911     ZBoe    T    A        0      0        2 
  26 chr26_19281911     ZGre    T    A        0      0        2 
  26 chr26_19281911     ZHar    T    A        0      0        2 
  26 chr26_19281911   Sample    T    A        0      0        2 
  26 chr26_19299441     AAsi    A    T        0      0        2 
  26 chr26_19299441     AKia    A    T        0      0        2 
  26 chr26_19299441     AOna    A    T        0      0        2 
  26 chr26_19299441     ASom    A    T        0      0        2 
  26 chr26_19299441     HCab    A    T        0      0        2 
  26 chr26_19299441     HPrz    A    T        1      2        2 
  26 chr26_19299441     ZBoe    A    T        0      0        2 
  26 chr26_19299441     ZGre    A    T        0      0        2 
  26 chr26_19299441     ZHar    A    T        0      0        2 
  26 chr26_19299441   Sample    A    T        0      0        2 
  26 chr26_19307000     AAsi    A    G        0      0        2 
  26 chr26_19307000     AKia    A    G        0      0        2 
  26 chr26_19307000     AOna    A    G        0      0        2 
  26 chr26_19307000     ASom    A    G        0      0        2 
  26 chr26_19307000     HCab    A    G        0      0        2 
  26 chr26_19307000     HPrz    A    G        0      0        2 
  26 chr26_19307000     ZBoe    A    G      0.5      1        2 
  26 chr26_19307000     ZGre    A    G        0      0        2 
  26 chr26_19307000     ZHar    A    G        0      0        2 
  26 chr26_19307000   Sample    A    G        0      0        2 
  26 chr26_19307119     AAsi    T    A        0      0        2 
  26 chr26_19307119     AKia    T    A        0      0        2 
  26 chr26_19307119     AOna    T    A        0      0        2 
  26 chr26_19307119     ASom    T    A        0      0        2 
  26 chr26_19307119     HCab    T    A        0      0        2 
  26 chr26_19307119     HPrz    T    A        0      0        2 
  26 chr26_19307119     ZBoe    T    A        0      0        2 
  26 chr26_19307119     ZGre    T    A        0      0        2 
  26 chr26_19307119     ZHar    T    A      0.5      1        2 
  26 chr26_19307119   Sample    T    A        0      0        2 
  26 chr26_19309639     AAsi    C    A        0      0        2 
  26 chr26_19309639     AKia    C    A      0.5      1        2 
  26 chr26_19309639     AOna    C    A        0      0        2 
  26 chr26_19309639     ASom    C    A        0      0        2 
  26 chr26_19309639     HCab    C    A        0      0        2 
  26 chr26_19309639     HPrz    C    A        0      0        2 
  26 chr26_19309639     ZBoe    C    A        0      0        2 
  26 chr26_19309639     ZGre    C    A        0      0        2 
  26 chr26_19309639     ZHar    C    A        0      0        2 
  26 chr26_19309639   Sample    C    A        0      0        2 
  26 chr26_19319586     AAsi    A    G        0      0        2 
  26 chr26_19319586     AKia    A    G        0      0        2 
  26 chr26_19319586     AOna    A    G        0      0        2 
  26 chr26_19319586     ASom    A    G        0      0        2 
  26 chr26_19319586     HCab    A    G        0      0        2 
  26 chr26_19319586     HPrz    A    G        0      0        2 
  26 chr26_19319586     ZBoe    A    G        0      0        2 
  26 chr26_19319586     ZGre    A    G        1      2        2 
  26 chr26_19319586     ZHar    A    G        0      0        2 
  26 chr26_19319586   Sample    A    G        0      0        2 
  26 chr26_19320333     AAsi    G    A        0      0        2 
  26 chr26_19320333     AKia    G    A        0      0        2 
  26 chr26_19320333     AOna    G    A        0      0        2 
  26 chr26_19320333     ASom    G    A        0      0        2 
  26 chr26_19320333     HCab    G    A        0      0        2 
  26 chr26_19320333     HPrz    G    A        0      0        2 
  26 chr26_19320333     ZBoe    G    A        0      0        2 
  26 chr26_19320333     ZGre    G    A        0      0        2 
  26 chr26_19320333     ZHar    G    A      0.5      1        2 
  26 chr26_19320333   Sample    G    A        0      0        2 
  26 chr26_19320394     AAsi    G    A        0      0        2 
  26 chr26_19320394     AKia    G    A        0      0        2 
  26 chr26_19320394     AOna    G    A        0      0        2 
  26 chr26_19320394     ASom    G    A        0      0        2 
  26 chr26_19320394     HCab    G    A      0.5      1        2 
  26 chr26_19320394     HPrz    G    A        1      2        2 
  26 chr26_19320394     ZBoe    G    A        0      0        2 
  26 chr26_19320394     ZGre    G    A        0      0        2 
  26 chr26_19320394     ZHar    G    A        0      0        2 
  26 chr26_19320394   Sample    G    A        0      0        2 
  26 chr26_19324215     AAsi    T    G        0      0        2 
  26 chr26_19324215     AKia    T    G        0      0        2 
  26 chr26_19324215     AOna    T    G        0      0        2 
  26 chr26_19324215     ASom    T    G        0      0        2 
  26 chr26_19324215     HCab    T    G        0      0        2 
  26 chr26_19324215     HPrz    T    G        0      0        2 
  26 chr26_19324215     ZBoe    T    G        0      0        2 
  26 chr26_19324215     ZGre    T    G        0      0        2 
  26 chr26_19324215     ZHar    T    G      0.5      1        2 
  26 chr26_19324215   Sample    T    G        0      0        2 
  26 chr26_19335954     AAsi    T    C        0      0        2 
  26 chr26_19335954     AKia    T    C        0      0        2 
  26 chr26_19335954     AOna    T    C        0      0        2 
  26 chr26_19335954     ASom    T    C        0      0        2 
  26 chr26_19335954     HCab    T    C        1      2        2 
  26 chr26_19335954     HPrz    T    C        1      2        2 
  26 chr26_19335954     ZBoe    T    C        0      0        2 
  26 chr26_19335954     ZGre    T    C        0      0        2 
  26 chr26_19335954     ZHar    T    C        0      0        2 
  26 chr26_19335954   Sample    T    C        1      2        2 
  26 chr26_19336129     AAsi    T    C        0      0        2 
  26 chr26_19336129     AKia    T    C        0      0        2 
  26 chr26_19336129     AOna    T    C        0      0        2 
  26 chr26_19336129     ASom    T    C        0      0        2 
  26 chr26_19336129     HCab    T    C        1      2        2 
  26 chr26_19336129     HPrz    T    C        1      2        2 
  26 chr26_19336129     ZBoe    T    C        0      0        2 
  26 chr26_19336129     ZGre    T    C        0      0        2 
  26 chr26_19336129     ZHar    T    C        0      0        2 
  26 chr26_19336129   Sample    T    C        1      2        2 
  26 chr26_19338296     AAsi    C    T        0      0        2 
  26 chr26_19338296     AKia    C    T        0      0        2 
  26 chr26_19338296     AOna    C    T        0      0        2 
  26 chr26_19338296     ASom    C    T        0      0        2 
  26 chr26_19338296     HCab    C    T        0      0        2 
  26 chr26_19338296     HPrz    C    T        0      0        2 
  26 chr26_19338296     ZBoe    C    T        0      0        2 
  26 chr26_19338296     ZGre    C    T        0      0        2 
  26 chr26_19338296     ZHar    C    T        1      2        2 
  26 chr26_19338296   Sample    C    T        0      0        2 
  26 chr26_19345482     AAsi    C    A        0      0        2 
  26 chr26_19345482     AKia    C    A        0      0        2 
  26 chr26_19345482     AOna    C    A        0      0        2 
  26 chr26_19345482     ASom    C    A        0      0        2 
  26 chr26_19345482     HCab    C    A        1      2        2 
  26 chr26_19345482     HPrz    C    A        1      2        2 
  26 chr26_19345482     ZBoe    C    A        0      0        2 
  26 chr26_19345482     ZGre    C    A        0      0        2 
  26 chr26_19345482     ZHar    C    A        0      0        2 
  26 chr26_19345482   Sample    C    A        1      2        2 
  26 chr26_19352338     AAsi    A    G        0      0        2 
  26 chr26_19352338     AKia    A    G        0      0        2 
  26 chr26_19352338     AOna    A    G        0      0        2 
  26 chr26_19352338     ASom    A    G        0      0        2 
  26 chr26_19352338     HCab    A    G        1      2        2 
  26 chr26_19352338     HPrz    A    G        1      2        2 
  26 chr26_19352338     ZBoe    A    G        0      0        2 
  26 chr26_19352338     ZGre    A    G        0      0        2 
  26 chr26_19352338     ZHar    A    G        0      0        2 
  26 chr26_19352338   Sample    A    G        1      2        2 
  26 chr26_19359024     AAsi    T    C        1      2        2 
  26 chr26_19359024     AKia    T    C        0      0        2 
  26 chr26_19359024     AOna    T    C        0      0        2 
  26 chr26_19359024     ASom    T    C      0.5      1        2 
  26 chr26_19359024     HCab    T    C        0      0        2 
  26 chr26_19359024     HPrz    T    C        0      0        2 
  26 chr26_19359024     ZBoe    T    C        0      0        2 
  26 chr26_19359024     ZGre    T    C        0      0        2 
  26 chr26_19359024     ZHar    T    C        0      0        2 
  26 chr26_19359024   Sample    T    C        0      0        2 
  26 chr26_19364315     AAsi    A    G        0      0        2 
  26 chr26_19364315     AKia    A    G        0      0        2 
  26 chr26_19364315     AOna    A    G        0      0        2 
  26 chr26_19364315     ASom    A    G        0      0        2 
  26 chr26_19364315     HCab    A    G        0      0        2 
  26 chr26_19364315     HPrz    A    G        1      2        2 
  26 chr26_19364315     ZBoe    A    G        0      0        2 
  26 chr26_19364315     ZGre    A    G        0      0        2 
  26 chr26_19364315     ZHar    A    G        0      0        2 
  26 chr26_19364315   Sample    A    G        0      0        2 
  26 chr26_19364793     AAsi    A    G        0      0        2 
  26 chr26_19364793     AKia    A    G        0      0        2 
  26 chr26_19364793     AOna    A    G        0      0        2 
  26 chr26_19364793     ASom    A    G      0.5      1        2 
  26 chr26_19364793     HCab    A    G        0      0        2 
  26 chr26_19364793     HPrz    A    G        0      0        2 
  26 chr26_19364793     ZBoe    A    G        0      0        2 
  26 chr26_19364793     ZGre    A    G        0      0        2 
  26 chr26_19364793     ZHar    A    G        0      0        2 
  26 chr26_19364793   Sample    A    G        0      0        2 
  26 chr26_19371289     AAsi    C    T        0      0        2 
  26 chr26_19371289     AKia    C    T        0      0        2 
  26 chr26_19371289     AOna    C    T        0      0        2 
  26 chr26_19371289     ASom    C    T        0      0        2 
  26 chr26_19371289     HCab    C    T        1      2        2 
  26 chr26_19371289     HPrz    C    T        1      2        2 
  26 chr26_19371289     ZBoe    C    T        0      0        2 
  26 chr26_19371289     ZGre    C    T        0      0        2 
  26 chr26_19371289     ZHar    C    T        0      0        2 
  26 chr26_19371289   Sample    C    T        1      2        2 
  26 chr26_19377080     AAsi    C    A        0      0        2 
  26 chr26_19377080     AKia    C    A        0      0        2 
  26 chr26_19377080     AOna    C    A        0      0        2 
  26 chr26_19377080     ASom    C    A        0      0        2 
  26 chr26_19377080     HCab    C    A        0      0        2 
  26 chr26_19377080     HPrz    C    A        0      0        2 
  26 chr26_19377080     ZBoe    C    A        0      0        2 
  26 chr26_19377080     ZGre    C    A        0      0        2 
  26 chr26_19377080     ZHar    C    A      0.5      1        2 
  26 chr26_19377080   Sample    C    A        0      0        2 
  26 chr26_19382158     AAsi    A    G        0      0        2 
  26 chr26_19382158     AKia    A    G        0      0        2 
  26 chr26_19382158     AOna    A    G        0      0        2 
  26 chr26_19382158     ASom    A    G        0      0        2 
  26 chr26_19382158     HCab    A    G        0      0        2 
  26 chr26_19382158     HPrz    A    G        0      0        2 
  26 chr26_19382158     ZBoe    A    G        0      0        2 
  26 chr26_19382158     ZGre    A    G      0.5      1        2 
  26 chr26_19382158     ZHar    A    G        0      0        2 
  26 chr26_19382158   Sample    A    G        0      0        2 
  26 chr26_19382289     AAsi    G    A        0      0        2 
  26 chr26_19382289     AKia    G    A        0      0        2 
  26 chr26_19382289     AOna    G    A        0      0        2 
  26 chr26_19382289     ASom    G    A        0      0        2 
  26 chr26_19382289     HCab    G    A        0      0        2 
  26 chr26_19382289     HPrz    G    A        0      0        2 
  26 chr26_19382289     ZBoe    G    A        0      0        2 
  26 chr26_19382289     ZGre    G    A      0.5      1        2 
  26 chr26_19382289     ZHar    G    A        0      0        2 
  26 chr26_19382289   Sample    G    A        0      0        2 
  26 chr26_19384969     AAsi    T    C        0      0        2 
  26 chr26_19384969     AKia    T    C        0      0        2 
  26 chr26_19384969     AOna    T    C        0      0        2 
  26 chr26_19384969     ASom    T    C        0      0        2 
  26 chr26_19384969     HCab    T    C        1      2        2 
  26 chr26_19384969     HPrz    T    C        1      2        2 
  26 chr26_19384969     ZBoe    T    C        0      0        2 
  26 chr26_19384969     ZGre    T    C      0.5      1        2 
  26 chr26_19384969     ZHar    T    C        0      0        2 
  26 chr26_19384969   Sample    T    C        1      2        2 
  26 chr26_19397608     AAsi    C    A        0      0        2 
  26 chr26_19397608     AKia    C    A        0      0        2 
  26 chr26_19397608     AOna    C    A        0      0        2 
  26 chr26_19397608     ASom    C    A      0.5      1        2 
  26 chr26_19397608     HCab    C    A        0      0        2 
  26 chr26_19397608     HPrz    C    A        0      0        2 
  26 chr26_19397608     ZBoe    C    A        0      0        2 
  26 chr26_19397608     ZGre    C    A        0      0        2 
  26 chr26_19397608     ZHar    C    A        0      0        2 
  26 chr26_19397608   Sample    C    A        0      0        2 
  26 chr26_19397975     AAsi    T    C        0      0        2 
  26 chr26_19397975     AKia    T    C        0      0        2 
  26 chr26_19397975     AOna    T    C        0      0        2 
  26 chr26_19397975     ASom    T    C        0      0        2 
  26 chr26_19397975     HCab    T    C      0.5      1        2 
  26 chr26_19397975     HPrz    T    C        0      0        2 
  26 chr26_19397975     ZBoe    T    C        0      0        2 
  26 chr26_19397975     ZGre    T    C        0      0        2 
  26 chr26_19397975     ZHar    T    C        0      0        2 
  26 chr26_19397975   Sample    T    C        1      2        2 
  26 chr26_19411810     AAsi    A    C        0      0        2 
  26 chr26_19411810     AKia    A    C        0      0        2 
  26 chr26_19411810     AOna    A    C        0      0        2 
  26 chr26_19411810     ASom    A    C        0      0        2 
  26 chr26_19411810     HCab    A    C        1      2        2 
  26 chr26_19411810     HPrz    A    C        1      2        2 
  26 chr26_19411810     ZBoe    A    C        0      0        2 
  26 chr26_19411810     ZGre    A    C        0      0        2 
  26 chr26_19411810     ZHar    A    C        0      0        2 
  26 chr26_19411810   Sample    A    C        1      2        2 
  26 chr26_19416180     AAsi    G    T        1      2        2 
  26 chr26_19416180     AKia    G    T        0      0        2 
  26 chr26_19416180     AOna    G    T        0      0        2 
  26 chr26_19416180     ASom    G    T        1      2        2 
  26 chr26_19416180     HCab    G    T        0      0        2 
  26 chr26_19416180     HPrz    G    T        0      0        2 
  26 chr26_19416180     ZBoe    G    T        0      0        2 
  26 chr26_19416180     ZGre    G    T      0.5      1        2 
  26 chr26_19416180     ZHar    G    T        0      0        2 
  26 chr26_19416180   Sample    G    T        0      0        2 
  26 chr26_19418219     AAsi    T    C        1      2        2 
  26 chr26_19418219     AKia    T    C        0      0        2 
  26 chr26_19418219     AOna    T    C        0      0        2 
  26 chr26_19418219     ASom    T    C        0      0        2 
  26 chr26_19418219     HCab    T    C        0      0        2 
  26 chr26_19418219     HPrz    T    C        0      0        2 
  26 chr26_19418219     ZBoe    T    C        0      0        2 
  26 chr26_19418219     ZGre    T    C        0      0        2 
  26 chr26_19418219     ZHar    T    C        0      0        2 
  26 chr26_19418219   Sample    T    C        0      0        2 
  26 chr26_19421777     AAsi    C    T        0      0        2 
  26 chr26_19421777     AKia    C    T        0      0        2 
  26 chr26_19421777     AOna    C    T        0      0        2 
  26 chr26_19421777     ASom    C    T        0      0        2 
  26 chr26_19421777     HCab    C    T      0.5      1        2 
  26 chr26_19421777     HPrz    C    T        0      0        2 
  26 chr26_19421777     ZBoe    C    T        0      0        2 
  26 chr26_19421777     ZGre    C    T        0      0        2 
  26 chr26_19421777     ZHar    C    T        0      0        2 
  26 chr26_19421777   Sample    C    T        0      0        2 
  26 chr26_19438392     AAsi    C    A        0      0        2 
  26 chr26_19438392     AKia    C    A        0      0        2 
  26 chr26_19438392     AOna    C    A        0      0        2 
  26 chr26_19438392     ASom    C    A        1      2        2 
  26 chr26_19438392     HCab    C    A        0      0        2 
  26 chr26_19438392     HPrz    C    A        0      0        2 
  26 chr26_19438392     ZBoe    C    A        0      0        2 
  26 chr26_19438392     ZGre    C    A        0      0        2 
  26 chr26_19438392     ZHar    C    A        0      0        2 
  26 chr26_19438392   Sample    C    A        0      0        2 
  26 chr26_19438558     AAsi    C    T        0      0        2 
  26 chr26_19438558     AKia    C    T        0      0        2 
  26 chr26_19438558     AOna    C    T        0      0        2 
  26 chr26_19438558     ASom    C    T        0      0        2 
  26 chr26_19438558     HCab    C    T        1      2        2 
  26 chr26_19438558     HPrz    C    T        1      2        2 
  26 chr26_19438558     ZBoe    C    T        0      0        2 
  26 chr26_19438558     ZGre    C    T        0      0        2 
  26 chr26_19438558     ZHar    C    T        0      0        2 
  26 chr26_19438558   Sample    C    T        1      2        2 
  26 chr26_19448447     AAsi    A    T        0      0        2 
  26 chr26_19448447     AKia    A    T        0      0        2 
  26 chr26_19448447     AOna    A    T        0      0        2 
  26 chr26_19448447     ASom    A    T        0      0        2 
  26 chr26_19448447     HCab    A    T        1      2        2 
  26 chr26_19448447     HPrz    A    T        1      2        2 
  26 chr26_19448447     ZBoe    A    T        0      0        2 
  26 chr26_19448447     ZGre    A    T        0      0        2 
  26 chr26_19448447     ZHar    A    T        0      0        2 
  26 chr26_19448447   Sample    A    T        1      2        2 
  26 chr26_19451662     AAsi    T    C        0      0        2 
  26 chr26_19451662     AKia    T    C      0.5      1        2 
  26 chr26_19451662     AOna    T    C        0      0        2 
  26 chr26_19451662     ASom    T    C        0      0        2 
  26 chr26_19451662     HCab    T    C        0      0        2 
  26 chr26_19451662     HPrz    T    C        0      0        2 
  26 chr26_19451662     ZBoe    T    C        0      0        2 
  26 chr26_19451662     ZGre    T    C        0      0        2 
  26 chr26_19451662     ZHar    T    C        0      0        2 
  26 chr26_19451662   Sample    T    C        0      0        2 
  26 chr26_19459120     AAsi    G    A        0      0        2 
  26 chr26_19459120     AKia    G    A        0      0        2 
  26 chr26_19459120     AOna    G    A        0      0        2 
  26 chr26_19459120     ASom    G    A        0      0        2 
  26 chr26_19459120     HCab    G    A        1      2        2 
  26 chr26_19459120     HPrz    G    A        1      2        2 
  26 chr26_19459120     ZBoe    G    A        0      0        2 
  26 chr26_19459120     ZGre    G    A        0      0        2 
  26 chr26_19459120     ZHar    G    A        0      0        2 
  26 chr26_19459120   Sample    G    A        0      0        2 
  26 chr26_19462006     AAsi    G    A        1      2        2 
  26 chr26_19462006     AKia    G    A        0      0        2 
  26 chr26_19462006     AOna    G    A        0      0        2 
  26 chr26_19462006     ASom    G    A        1      2        2 
  26 chr26_19462006     HCab    G    A        0      0        2 
  26 chr26_19462006     HPrz    G    A        0      0        2 
  26 chr26_19462006     ZBoe    G    A        0      0        2 
  26 chr26_19462006     ZGre    G    A        0      0        2 
  26 chr26_19462006     ZHar    G    A        0      0        2 
  26 chr26_19462006   Sample    G    A        0      0        2 
  26 chr26_19462896     AAsi    G    C        0      0        2 
  26 chr26_19462896     AKia    G    C        0      0        2 
  26 chr26_19462896     AOna    G    C        0      0        2 
  26 chr26_19462896     ASom    G    C        0      0        2 
  26 chr26_19462896     HCab    G    C        0      0        2 
  26 chr26_19462896     HPrz    G    C        0      0        2 
  26 chr26_19462896     ZBoe    G    C      0.5      1        2 
  26 chr26_19462896     ZGre    G    C        0      0        2 
  26 chr26_19462896     ZHar    G    C        0      0        2 
  26 chr26_19462896   Sample    G    C        0      0        2 
  26 chr26_19463224     AAsi    G    A        0      0        2 
  26 chr26_19463224     AKia    G    A        0      0        2 
  26 chr26_19463224     AOna    G    A        0      0        2 
  26 chr26_19463224     ASom    G    A        0      0        2 
  26 chr26_19463224     HCab    G    A      0.5      1        2 
  26 chr26_19463224     HPrz    G    A        1      2        2 
  26 chr26_19463224     ZBoe    G    A        0      0        2 
  26 chr26_19463224     ZGre    G    A        0      0        2 
  26 chr26_19463224     ZHar    G    A        0      0        2 
  26 chr26_19463224   Sample    G    A        0      0        2 
  26 chr26_19479591     AAsi    T    C        0      0        2 
  26 chr26_19479591     AKia    T    C        0      0        2 
  26 chr26_19479591     AOna    T    C        0      0        2 
  26 chr26_19479591     ASom    T    C        0      0        2 
  26 chr26_19479591     HCab    T    C        1      2        2 
  26 chr26_19479591     HPrz    T    C        1      2        2 
  26 chr26_19479591     ZBoe    T    C        0      0        2 
  26 chr26_19479591     ZGre    T    C        0      0        2 
  26 chr26_19479591     ZHar    T    C        0      0        2 
  26 chr26_19479591   Sample    T    C        1      2        2 
  26 chr26_19481721     AAsi    G    A        0      0        2 
  26 chr26_19481721     AKia    G    A      0.5      1        2 
  26 chr26_19481721     AOna    G    A        0      0        2 
  26 chr26_19481721     ASom    G    A        0      0        2 
  26 chr26_19481721     HCab    G    A        0      0        2 
  26 chr26_19481721     HPrz    G    A        0      0        2 
  26 chr26_19481721     ZBoe    G    A        0      0        2 
  26 chr26_19481721     ZGre    G    A        0      0        2 
  26 chr26_19481721     ZHar    G    A        0      0        2 
  26 chr26_19481721   Sample    G    A        0      0        2 
  26 chr26_19487235     AAsi    C    A        0      0        2 
  26 chr26_19487235     AKia    C    A        0      0        2 
  26 chr26_19487235     AOna    C    A        0      0        2 
  26 chr26_19487235     ASom    C    A        0      0        2 
  26 chr26_19487235     HCab    C    A        0      0        2 
  26 chr26_19487235     HPrz    C    A        0      0        2 
  26 chr26_19487235     ZBoe    C    A        1      2        2 
  26 chr26_19487235     ZGre    C    A        1      2        2 
  26 chr26_19487235     ZHar    C    A        1      2        2 
  26 chr26_19487235   Sample    C    A        0      0        2 
  26 chr26_19495968     AAsi    C    A        0      0        2 
  26 chr26_19495968     AKia    C    A        0      0        2 
  26 chr26_19495968     AOna    C    A        0      0        2 
  26 chr26_19495968     ASom    C    A        0      0        2 
  26 chr26_19495968     HCab    C    A        1      2        2 
  26 chr26_19495968     HPrz    C    A        1      2        2 
  26 chr26_19495968     ZBoe    C    A        0      0        2 
  26 chr26_19495968     ZGre    C    A        0      0        2 
  26 chr26_19495968     ZHar    C    A        0      0        2 
  26 chr26_19495968   Sample    C    A        1      2        2 
  26 chr26_19498840     AAsi    G    C        0      0        2 
  26 chr26_19498840     AKia    G    C        0      0        2 
  26 chr26_19498840     AOna    G    C        0      0        2 
  26 chr26_19498840     ASom    G    C        0      0        2 
  26 chr26_19498840     HCab    G    C        0      0        2 
  26 chr26_19498840     HPrz    G    C        0      0        2 
  26 chr26_19498840     ZBoe    G    C      0.5      1        2 
  26 chr26_19498840     ZGre    G    C        0      0        2 
  26 chr26_19498840     ZHar    G    C        0      0        2 
  26 chr26_19498840   Sample    G    C        0      0        2 
  26 chr26_19515748     AAsi    T    C        0      0        2 
  26 chr26_19515748     AKia    T    C        0      0        2 
  26 chr26_19515748     AOna    T    C        0      0        2 
  26 chr26_19515748     ASom    T    C        0      0        2 
  26 chr26_19515748     HCab    T    C        1      2        2 
  26 chr26_19515748     HPrz    T    C        1      2        2 
  26 chr26_19515748     ZBoe    T    C        0      0        2 
  26 chr26_19515748     ZGre    T    C        0      0        2 
  26 chr26_19515748     ZHar    T    C        0      0        2 
  26 chr26_19515748   Sample    T    C        1      2        2 
  26 chr26_19519074     AAsi    C    T        0      0        2 
  26 chr26_19519074     AKia    C    T        0      0        2 
  26 chr26_19519074     AOna    C    T        0      0        2 
  26 chr26_19519074     ASom    C    T        0      0        2 
  26 chr26_19519074     HCab    C    T        1      2        2 
  26 chr26_19519074     HPrz    C    T        1      2        2 
  26 chr26_19519074     ZBoe    C    T        0      0        2 
  26 chr26_19519074     ZGre    C    T        0      0        2 
  26 chr26_19519074     ZHar    C    T        0      0        2 
  26 chr26_19519074   Sample    C    T        1      2        2 
  26 chr26_19520288     AAsi    C    G        0      0        2 
  26 chr26_19520288     AKia    C    G        0      0        2 
  26 chr26_19520288     AOna    C    G        0      0        2 
  26 chr26_19520288     ASom    C    G        0      0        2 
  26 chr26_19520288     HCab    C    G        1      2        2 
  26 chr26_19520288     HPrz    C    G        1      2        2 
  26 chr26_19520288     ZBoe    C    G        0      0        2 
  26 chr26_19520288     ZGre    C    G        0      0        2 
  26 chr26_19520288     ZHar    C    G        0      0        2 
  26 chr26_19520288   Sample    C    G        1      2        2 
  26 chr26_19529661     AAsi    T    C        0      0        2 
  26 chr26_19529661     AKia    T    C        0      0        2 
  26 chr26_19529661     AOna    T    C        0      0        2 
  26 chr26_19529661     ASom    T    C        1      2        2 
  26 chr26_19529661     HCab    T    C        0      0        2 
  26 chr26_19529661     HPrz    T    C        0      0        2 
  26 chr26_19529661     ZBoe    T    C        0      0        2 
  26 chr26_19529661     ZGre    T    C        0      0        2 
  26 chr26_19529661     ZHar    T    C        0      0        2 
  26 chr26_19529661   Sample    T    C        0      0        2 
  26 chr26_19533642     AAsi    T    C        0      0        2 
  26 chr26_19533642     AKia    T    C        0      0        2 
  26 chr26_19533642     AOna    T    C        0      0        2 
  26 chr26_19533642     ASom    T    C        0      0        2 
  26 chr26_19533642     HCab    T    C        1      2        2 
  26 chr26_19533642     HPrz    T    C        1      2        2 
  26 chr26_19533642     ZBoe    T    C        0      0        2 
  26 chr26_19533642     ZGre    T    C        0      0        2 
  26 chr26_19533642     ZHar    T    C        0      0        2 
  26 chr26_19533642   Sample    T    C        1      2        2 
  26 chr26_19536837     AAsi    G    A        0      0        2 
  26 chr26_19536837     AKia    G    A        0      0        2 
  26 chr26_19536837     AOna    G    A        0      0        2 
  26 chr26_19536837     ASom    G    A        0      0        2 
  26 chr26_19536837     HCab    G    A        0      0        2 
  26 chr26_19536837     HPrz    G    A        0      0        2 
  26 chr26_19536837     ZBoe    G    A        0      0        2 
  26 chr26_19536837     ZGre    G    A        1      2        2 
  26 chr26_19536837     ZHar    G    A        0      0        2 
  26 chr26_19536837   Sample    G    A        0      0        2 
  26 chr26_19540873     AAsi    T    C        0      0        2 
  26 chr26_19540873     AKia    T    C        0      0        2 
  26 chr26_19540873     AOna    T    C        0      0        2 
  26 chr26_19540873     ASom    T    C        0      0        2 
  26 chr26_19540873     HCab    T    C        1      2        2 
  26 chr26_19540873     HPrz    T    C        1      2        2 
  26 chr26_19540873     ZBoe    T    C        0      0        2 
  26 chr26_19540873     ZGre    T    C        0      0        2 
  26 chr26_19540873     ZHar    T    C        0      0        2 
  26 chr26_19540873   Sample    T    C        1      2        2 
  26 chr26_19556204     AAsi    C    T        0      0        2 
  26 chr26_19556204     AKia    C    T        0      0        2 
  26 chr26_19556204     AOna    C    T        0      0        2 
  26 chr26_19556204     ASom    C    T        0      0        2 
  26 chr26_19556204     HCab    C    T        0      0        2 
  26 chr26_19556204     HPrz    C    T        0      0        2 
  26 chr26_19556204     ZBoe    C    T        0      0        2 
  26 chr26_19556204     ZGre    C    T      0.5      1        2 
  26 chr26_19556204     ZHar    C    T        0      0        2 
  26 chr26_19556204   Sample    C    T        0      0        2 
  26 chr26_19557844     AAsi    C    G        0      0        2 
  26 chr26_19557844     AKia    C    G        0      0        2 
  26 chr26_19557844     AOna    C    G        0      0        2 
  26 chr26_19557844     ASom    C    G        0      0        2 
  26 chr26_19557844     HCab    C    G      0.5      1        2 
  26 chr26_19557844     HPrz    C    G        0      0        2 
  26 chr26_19557844     ZBoe    C    G        0      0        2 
  26 chr26_19557844     ZGre    C    G        0      0        2 
  26 chr26_19557844     ZHar    C    G        0      0        2 
  26 chr26_19557844   Sample    C    G        0      0        2 
  26 chr26_19570167     AAsi    A    C        0      0        2 
  26 chr26_19570167     AKia    A    C        0      0        2 
  26 chr26_19570167     AOna    A    C      0.5      1        2 
  26 chr26_19570167     ASom    A    C        0      0        2 
  26 chr26_19570167     HCab    A    C        0      0        2 
  26 chr26_19570167     HPrz    A    C        0      0        2 
  26 chr26_19570167     ZBoe    A    C        0      0        2 
  26 chr26_19570167     ZGre    A    C        0      0        2 
  26 chr26_19570167     ZHar    A    C        0      0        2 
  26 chr26_19570167   Sample    A    C        0      0        2 
  26 chr26_19575572     AAsi    A    C        1      2        2 
  26 chr26_19575572     AKia    A    C        0      0        2 
  26 chr26_19575572     AOna    A    C        0      0        2 
  26 chr26_19575572     ASom    A    C        1      2        2 
  26 chr26_19575572     HCab    A    C        0      0        2 
  26 chr26_19575572     HPrz    A    C        0      0        2 
  26 chr26_19575572     ZBoe    A    C        0      0        2 
  26 chr26_19575572     ZGre    A    C        0      0        2 
  26 chr26_19575572     ZHar    A    C        0      0        2 
  26 chr26_19575572   Sample    A    C        0      0        2 
  26 chr26_19607496     AAsi    T    A        0      0        2 
  26 chr26_19607496     AKia    T    A        0      0        2 
  26 chr26_19607496     AOna    T    A        0      0        2 
  26 chr26_19607496     ASom    T    A        0      0        2 
  26 chr26_19607496     HCab    T    A        0      0        2 
  26 chr26_19607496     HPrz    T    A        0      0        2 
  26 chr26_19607496     ZBoe    T    A        0      0        2 
  26 chr26_19607496     ZGre    T    A        0      0        2 
  26 chr26_19607496     ZHar    T    A        1      2        2 
  26 chr26_19607496   Sample    T    A        0      0        2 
  26 chr26_19617616     AAsi    G    C        0      0        2 
  26 chr26_19617616     AKia    G    C        1      2        2 
  26 chr26_19617616     AOna    G    C      0.5      1        2 
  26 chr26_19617616     ASom    G    C        0      0        2 
  26 chr26_19617616     HCab    G    C        0      0        2 
  26 chr26_19617616     HPrz    G    C        0      0        2 
  26 chr26_19617616     ZBoe    G    C        0      0        2 
  26 chr26_19617616     ZGre    G    C        0      0        2 
  26 chr26_19617616     ZHar    G    C        0      0        2 
  26 chr26_19617616   Sample    G    C        0      0        2 
  26 chr26_19618170     AAsi    T    C        0      0        2 
  26 chr26_19618170     AKia    T    C        0      0        2 
  26 chr26_19618170     AOna    T    C        0      0        2 
  26 chr26_19618170     ASom    T    C        0      0        2 
  26 chr26_19618170     HCab    T    C        0      0        2 
  26 chr26_19618170     HPrz    T    C        0      0        2 
  26 chr26_19618170     ZBoe    T    C      0.5      1        2 
  26 chr26_19618170     ZGre    T    C        0      0        2 
  26 chr26_19618170     ZHar    T    C        0      0        2 
  26 chr26_19618170   Sample    T    C        0      0        2 
  26 chr26_19624160     AAsi    G    C        0      0        2 
  26 chr26_19624160     AKia    G    C        0      0        2 
  26 chr26_19624160     AOna    G    C        0      0        2 
  26 chr26_19624160     ASom    G    C        0      0        2 
  26 chr26_19624160     HCab    G    C        1      2        2 
  26 chr26_19624160     HPrz    G    C        1      2        2 
  26 chr26_19624160     ZBoe    G    C        0      0        2 
  26 chr26_19624160     ZGre    G    C        0      0        2 
  26 chr26_19624160     ZHar    G    C        0      0        2 
  26 chr26_19624160   Sample    G    C        1      2        2 
  26 chr26_19625309     AAsi    T    C        0      0        2 
  26 chr26_19625309     AKia    T    C        0      0        2 
  26 chr26_19625309     AOna    T    C        0      0        2 
  26 chr26_19625309     ASom    T    C        0      0        2 
  26 chr26_19625309     HCab    T    C        1      2        2 
  26 chr26_19625309     HPrz    T    C        1      2        2 
  26 chr26_19625309     ZBoe    T    C        0      0        2 
  26 chr26_19625309     ZGre    T    C        0      0        2 
  26 chr26_19625309     ZHar    T    C        0      0        2 
  26 chr26_19625309   Sample    T    C        1      2        2 
  26 chr26_19625469     AAsi    G    A        0      0        2 
  26 chr26_19625469     AKia    G    A        0      0        2 
  26 chr26_19625469     AOna    G    A        0      0        2 
  26 chr26_19625469     ASom    G    A        0      0        2 
  26 chr26_19625469     HCab    G    A        1      2        2 
  26 chr26_19625469     HPrz    G    A        1      2        2 
  26 chr26_19625469     ZBoe    G    A        0      0        2 
  26 chr26_19625469     ZGre    G    A        0      0        2 
  26 chr26_19625469     ZHar    G    A        0      0        2 
  26 chr26_19625469   Sample    G    A        1      2        2 
  26 chr26_19630367     AAsi    A    G        0      0        2 
  26 chr26_19630367     AKia    A    G        1      2        2 
  26 chr26_19630367     AOna    A    G        1      2        2 
  26 chr26_19630367     ASom    A    G        0      0        2 
  26 chr26_19630367     HCab    A    G        0      0        2 
  26 chr26_19630367     HPrz    A    G        0      0        2 
  26 chr26_19630367     ZBoe    A    G        0      0        2 
  26 chr26_19630367     ZGre    A    G        0      0        2 
  26 chr26_19630367     ZHar    A    G        0      0        2 
  26 chr26_19630367   Sample    A    G        0      0        2 
  26 chr26_19648993     AAsi    T    C        0      0        2 
  26 chr26_19648993     AKia    T    C        0      0        2 
  26 chr26_19648993     AOna    T    C      0.5      1        2 
  26 chr26_19648993     ASom    T    C        0      0        2 
  26 chr26_19648993     HCab    T    C        0      0        2 
  26 chr26_19648993     HPrz    T    C        0      0        2 
  26 chr26_19648993     ZBoe    T    C        0      0        2 
  26 chr26_19648993     ZGre    T    C        0      0        2 
  26 chr26_19648993     ZHar    T    C        0      0        2 
  26 chr26_19648993   Sample    T    C        0      0        2 
  26 chr26_19649330     AAsi    T    A        0      0        2 
  26 chr26_19649330     AKia    T    A        0      0        2 
  26 chr26_19649330     AOna    T    A        0      0        2 
  26 chr26_19649330     ASom    T    A        0      0        2 
  26 chr26_19649330     HCab    T    A        0      0        2 
  26 chr26_19649330     HPrz    T    A        0      0        2 
  26 chr26_19649330     ZBoe    T    A        0      0        2 
  26 chr26_19649330     ZGre    T    A        0      0        2 
  26 chr26_19649330     ZHar    T    A        1      2        2 
  26 chr26_19649330   Sample    T    A        0      0        2 
  26 chr26_19649657     AAsi    A    C        0      0        2 
  26 chr26_19649657     AKia    A    C        1      2        2 
  26 chr26_19649657     AOna    A    C        1      2        2 
  26 chr26_19649657     ASom    A    C        0      0        2 
  26 chr26_19649657     HCab    A    C        0      0        2 
  26 chr26_19649657     HPrz    A    C        0      0        2 
  26 chr26_19649657     ZBoe    A    C        0      0        2 
  26 chr26_19649657     ZGre    A    C        0      0        2 
  26 chr26_19649657     ZHar    A    C        0      0        2 
  26 chr26_19649657   Sample    A    C        0      0        2 
  26 chr26_19659454     AAsi    T    A      0.5      1        2 
  26 chr26_19659454     AKia    T    A        0      0        2 
  26 chr26_19659454     AOna    T    A        0      0        2 
  26 chr26_19659454     ASom    T    A        0      0        2 
  26 chr26_19659454     HCab    T    A        0      0        2 
  26 chr26_19659454     HPrz    T    A        0      0        2 
  26 chr26_19659454     ZBoe    T    A        0      0        2 
  26 chr26_19659454     ZGre    T    A        0      0        2 
  26 chr26_19659454     ZHar    T    A        0      0        2 
  26 chr26_19659454   Sample    T    A        0      0        2 
  26 chr26_19659600     AAsi    G    A        0      0        2 
  26 chr26_19659600     AKia    G    A        0      0        2 
  26 chr26_19659600     AOna    G    A        0      0        2 
  26 chr26_19659600     ASom    G    A        0      0        2 
  26 chr26_19659600     HCab    G    A        0      0        2 
  26 chr26_19659600     HPrz    G    A        1      2        2 
  26 chr26_19659600     ZBoe    G    A        0      0        2 
  26 chr26_19659600     ZGre    G    A        0      0        2 
  26 chr26_19659600     ZHar    G    A        0      0        2 
  26 chr26_19659600   Sample    G    A        0      0        2 
  26 chr26_19669351     AAsi    T    C        0      0        2 
  26 chr26_19669351     AKia    T    C        0      0        2 
  26 chr26_19669351     AOna    T    C        0      0        2 
  26 chr26_19669351     ASom    T    C        0      0        2 
  26 chr26_19669351     HCab    T    C      0.5      1        2 
  26 chr26_19669351     HPrz    T    C        0      0        2 
  26 chr26_19669351     ZBoe    T    C        0      0        2 
  26 chr26_19669351     ZGre    T    C        0      0        2 
  26 chr26_19669351     ZHar    T    C        0      0        2 
  26 chr26_19669351   Sample    T    C        0      0        2 
  26 chr26_19675849     AAsi    T    C        0      0        2 
  26 chr26_19675849     AKia    T    C        0      0        2 
  26 chr26_19675849     AOna    T    C        0      0        2 
  26 chr26_19675849     ASom    T    C        0      0        2 
  26 chr26_19675849     HCab    T    C        0      0        2 
  26 chr26_19675849     HPrz    T    C        0      0        2 
  26 chr26_19675849     ZBoe    T    C        0      0        2 
  26 chr26_19675849     ZGre    T    C        0      0        2 
  26 chr26_19675849     ZHar    T    C        1      2        2 
  26 chr26_19675849   Sample    T    C        0      0        2 
  26 chr26_19684617     AAsi    T    G        0      0        2 
  26 chr26_19684617     AKia    T    G        0      0        2 
  26 chr26_19684617     AOna    T    G        0      0        2 
  26 chr26_19684617     ASom    T    G        0      0        2 
  26 chr26_19684617     HCab    T    G        0      0        2 
  26 chr26_19684617     HPrz    T    G        0      0        2 
  26 chr26_19684617     ZBoe    T    G      0.5      1        2 
  26 chr26_19684617     ZGre    T    G        0      0        2 
  26 chr26_19684617     ZHar    T    G        0      0        2 
  26 chr26_19684617   Sample    T    G        0      0        2 
  26 chr26_19702447     AAsi    G    A        0      0        2 
  26 chr26_19702447     AKia    G    A        0      0        2 
  26 chr26_19702447     AOna    G    A        0      0        2 
  26 chr26_19702447     ASom    G    A        0      0        2 
  26 chr26_19702447     HCab    G    A        1      2        2 
  26 chr26_19702447     HPrz    G    A        1      2        2 
  26 chr26_19702447     ZBoe    G    A        0      0        2 
  26 chr26_19702447     ZGre    G    A        0      0        2 
  26 chr26_19702447     ZHar    G    A        0      0        2 
  26 chr26_19702447   Sample    G    A        1      2        2 
  26 chr26_19728300     AAsi    G    A        0      0        2 
  26 chr26_19728300     AKia    G    A        0      0        2 
  26 chr26_19728300     AOna    G    A        0      0        2 
  26 chr26_19728300     ASom    G    A        0      0        2 
  26 chr26_19728300     HCab    G    A        1      2        2 
  26 chr26_19728300     HPrz    G    A        1      2        2 
  26 chr26_19728300     ZBoe    G    A        0      0        2 
  26 chr26_19728300     ZGre    G    A        0      0        2 
  26 chr26_19728300     ZHar    G    A        0      0        2 
  26 chr26_19728300   Sample    G    A        1      2        2 
  26 chr26_19741904     AAsi    T    C        0      0        2 
  26 chr26_19741904     AKia    T    C        0      0        2 
  26 chr26_19741904     AOna    T    C      0.5      1        2 
  26 chr26_19741904     ASom    T    C        0      0        2 
  26 chr26_19741904     HCab    T    C        0      0        2 
  26 chr26_19741904     HPrz    T    C        0      0        2 
  26 chr26_19741904     ZBoe    T    C        0      0        2 
  26 chr26_19741904     ZGre    T    C        0      0        2 
  26 chr26_19741904     ZHar    T    C        0      0        2 
  26 chr26_19741904   Sample    T    C        0      0        2 
  26 chr26_19744430     AAsi    T    C        0      0        2 
  26 chr26_19744430     AKia    T    C        0      0        2 
  26 chr26_19744430     AOna    T    C        0      0        2 
  26 chr26_19744430     ASom    T    C        0      0        2 
  26 chr26_19744430     HCab    T    C        1      2        2 
  26 chr26_19744430     HPrz    T    C        0      0        2 
  26 chr26_19744430     ZBoe    T    C        0      0        2 
  26 chr26_19744430     ZGre    T    C        0      0        2 
  26 chr26_19744430     ZHar    T    C        0      0        2 
  26 chr26_19744430   Sample    T    C        1      2        2 
  26 chr26_19748240     AAsi    A    T        0      0        2 
  26 chr26_19748240     AKia    A    T      0.5      1        2 
  26 chr26_19748240     AOna    A    T        0      0        2 
  26 chr26_19748240     ASom    A    T        0      0        2 
  26 chr26_19748240     HCab    A    T        0      0        2 
  26 chr26_19748240     HPrz    A    T        0      0        2 
  26 chr26_19748240     ZBoe    A    T        0      0        2 
  26 chr26_19748240     ZGre    A    T        0      0        2 
  26 chr26_19748240     ZHar    A    T        0      0        2 
  26 chr26_19748240   Sample    A    T        0      0        2 
  26 chr26_19756403     AAsi    C    T        0      0        2 
  26 chr26_19756403     AKia    C    T        0      0        2 
  26 chr26_19756403     AOna    C    T        0      0        2 
  26 chr26_19756403     ASom    C    T        0      0        2 
  26 chr26_19756403     HCab    C    T        0      0        2 
  26 chr26_19756403     HPrz    C    T        1      2        2 
  26 chr26_19756403     ZBoe    C    T        0      0        2 
  26 chr26_19756403     ZGre    C    T        0      0        2 
  26 chr26_19756403     ZHar    C    T        0      0        2 
  26 chr26_19756403   Sample    C    T        0      0        2 
  26 chr26_19762534     AAsi    C    A        1      2        2 
  26 chr26_19762534     AKia    C    A        0      0        2 
  26 chr26_19762534     AOna    C    A        0      0        2 
  26 chr26_19762534     ASom    C    A        0      0        2 
  26 chr26_19762534     HCab    C    A        0      0        2 
  26 chr26_19762534     HPrz    C    A        0      0        2 
  26 chr26_19762534     ZBoe    C    A        0      0        2 
  26 chr26_19762534     ZGre    C    A        0      0        2 
  26 chr26_19762534     ZHar    C    A        0      0        2 
  26 chr26_19762534   Sample    C    A        0      0        2 
  26 chr26_19778411     AAsi    T    C        0      0        2 
  26 chr26_19778411     AKia    T    C        0      0        2 
  26 chr26_19778411     AOna    T    C        0      0        2 
  26 chr26_19778411     ASom    T    C        0      0        2 
  26 chr26_19778411     HCab    T    C      0.5      1        2 
  26 chr26_19778411     HPrz    T    C        1      2        2 
  26 chr26_19778411     ZBoe    T    C        0      0        2 
  26 chr26_19778411     ZGre    T    C        0      0        2 
  26 chr26_19778411     ZHar    T    C        0      0        2 
  26 chr26_19778411   Sample    T    C        1      2        2 
  26 chr26_19779255     AAsi    G    A        0      0        2 
  26 chr26_19779255     AKia    G    A      0.5      1        2 
  26 chr26_19779255     AOna    G    A        0      0        2 
  26 chr26_19779255     ASom    G    A        0      0        2 
  26 chr26_19779255     HCab    G    A        0      0        2 
  26 chr26_19779255     HPrz    G    A        0      0        2 
  26 chr26_19779255     ZBoe    G    A        0      0        2 
  26 chr26_19779255     ZGre    G    A        0      0        2 
  26 chr26_19779255     ZHar    G    A        0      0        2 
  26 chr26_19779255   Sample    G    A        0      0        2 
  26 chr26_19789859     AAsi    T    C      0.5      1        2 
  26 chr26_19789859     AKia    T    C        0      0        2 
  26 chr26_19789859     AOna    T    C        0      0        2 
  26 chr26_19789859     ASom    T    C      0.5      1        2 
  26 chr26_19789859     HCab    T    C        0      0        2 
  26 chr26_19789859     HPrz    T    C        0      0        2 
  26 chr26_19789859     ZBoe    T    C        0      0        2 
  26 chr26_19789859     ZGre    T    C        0      0        2 
  26 chr26_19789859     ZHar    T    C        0      0        2 
  26 chr26_19789859   Sample    T    C        0      0        2 
  26 chr26_19804152     AAsi    T    G        0      0        2 
  26 chr26_19804152     AKia    T    G      0.5      1        2 
  26 chr26_19804152     AOna    T    G        0      0        2 
  26 chr26_19804152     ASom    T    G        0      0        2 
  26 chr26_19804152     HCab    T    G        0      0        2 
  26 chr26_19804152     HPrz    T    G        0      0        2 
  26 chr26_19804152     ZBoe    T    G        0      0        2 
  26 chr26_19804152     ZGre    T    G        0      0        2 
  26 chr26_19804152     ZHar    T    G        0      0        2 
  26 chr26_19804152   Sample    T    G        0      0        2 
  26 chr26_19806403     AAsi    A    G        0      0        2 
  26 chr26_19806403     AKia    A    G        0      0        2 
  26 chr26_19806403     AOna    A    G        0      0        2 
  26 chr26_19806403     ASom    A    G        0      0        2 
  26 chr26_19806403     HCab    A    G        1      2        2 
  26 chr26_19806403     HPrz    A    G        1      2        2 
  26 chr26_19806403     ZBoe    A    G        0      0        2 
  26 chr26_19806403     ZGre    A    G        0      0        2 
  26 chr26_19806403     ZHar    A    G        0      0        2 
  26 chr26_19806403   Sample    A    G        1      2        2 
  26 chr26_19816199     AAsi    T    G        0      0        2 
  26 chr26_19816199     AKia    T    G        0      0        2 
  26 chr26_19816199     AOna    T    G        0      0        2 
  26 chr26_19816199     ASom    T    G        0      0        2 
  26 chr26_19816199     HCab    T    G        1      2        2 
  26 chr26_19816199     HPrz    T    G        1      2        2 
  26 chr26_19816199     ZBoe    T    G        0      0        2 
  26 chr26_19816199     ZGre    T    G        0      0        2 
  26 chr26_19816199     ZHar    T    G        0      0        2 
  26 chr26_19816199   Sample    T    G        1      2        2 
  26 chr26_19823323     AAsi    A    G        0      0        2 
  26 chr26_19823323     AKia    A    G        0      0        2 
  26 chr26_19823323     AOna    A    G      0.5      1        2 
  26 chr26_19823323     ASom    A    G        0      0        2 
  26 chr26_19823323     HCab    A    G        0      0        2 
  26 chr26_19823323     HPrz    A    G        0      0        2 
  26 chr26_19823323     ZBoe    A    G        0      0        2 
  26 chr26_19823323     ZGre    A    G        0      0        2 
  26 chr26_19823323     ZHar    A    G        0      0        2 
  26 chr26_19823323   Sample    A    G        0      0        2 
  26 chr26_19844102     AAsi    A    C        1      2        2 
  26 chr26_19844102     AKia    A    C        0      0        2 
  26 chr26_19844102     AOna    A    C        0      0        2 
  26 chr26_19844102     ASom    A    C        0      0        2 
  26 chr26_19844102     HCab    A    C        0      0        2 
  26 chr26_19844102     HPrz    A    C        0      0        2 
  26 chr26_19844102     ZBoe    A    C        0      0        2 
  26 chr26_19844102     ZGre    A    C        0      0        2 
  26 chr26_19844102     ZHar    A    C        0      0        2 
  26 chr26_19844102   Sample    A    C        0      0        2 
  26 chr26_19851217     AAsi    C    G        0      0        2 
  26 chr26_19851217     AKia    C    G        0      0        2 
  26 chr26_19851217     AOna    C    G        0      0        2 
  26 chr26_19851217     ASom    C    G        0      0        2 
  26 chr26_19851217     HCab    C    G        1      2        2 
  26 chr26_19851217     HPrz    C    G        1      2        2 
  26 chr26_19851217     ZBoe    C    G        0      0        2 
  26 chr26_19851217     ZGre    C    G        0      0        2 
  26 chr26_19851217     ZHar    C    G        0      0        2 
  26 chr26_19851217   Sample    C    G        1      2        2 
  26 chr26_19864050     AAsi    G    A        0      0        2 
  26 chr26_19864050     AKia    G    A      0.5      1        2 
  26 chr26_19864050     AOna    G    A      0.5      1        2 
  26 chr26_19864050     ASom    G    A        0      0        2 
  26 chr26_19864050     HCab    G    A        0      0        2 
  26 chr26_19864050     HPrz    G    A        0      0        2 
  26 chr26_19864050     ZBoe    G    A        0      0        2 
  26 chr26_19864050     ZGre    G    A        0      0        2 
  26 chr26_19864050     ZHar    G    A        0      0        2 
  26 chr26_19864050   Sample    G    A        0      0        2 
  26 chr26_19864354     AAsi    T    C        0      0        2 
  26 chr26_19864354     AKia    T    C      0.5      1        2 
  26 chr26_19864354     AOna    T    C      0.5      1        2 
  26 chr26_19864354     ASom    T    C        0      0        2 
  26 chr26_19864354     HCab    T    C        0      0        2 
  26 chr26_19864354     HPrz    T    C        0      0        2 
  26 chr26_19864354     ZBoe    T    C        0      0        2 
  26 chr26_19864354     ZGre    T    C        0      0        2 
  26 chr26_19864354     ZHar    T    C        0      0        2 
  26 chr26_19864354   Sample    T    C        0      0        2 
  26 chr26_19865346     AAsi    G    C        0      0        2 
  26 chr26_19865346     AKia    G    C        0      0        2 
  26 chr26_19865346     AOna    G    C        0      0        2 
  26 chr26_19865346     ASom    G    C        0      0        2 
  26 chr26_19865346     HCab    G    C        0      0        2 
  26 chr26_19865346     HPrz    G    C        0      0        2 
  26 chr26_19865346     ZBoe    G    C        0      0        2 
  26 chr26_19865346     ZGre    G    C      0.5      1        2 
  26 chr26_19865346     ZHar    G    C        0      0        2 
  26 chr26_19865346   Sample    G    C        0      0        2 
  26 chr26_19867663     AAsi    A    C        0      0        2 
  26 chr26_19867663     AKia    A    C        0      0        2 
  26 chr26_19867663     AOna    A    C        0      0        2 
  26 chr26_19867663     ASom    A    C        0      0        2 
  26 chr26_19867663     HCab    A    C        0      0        2 
  26 chr26_19867663     HPrz    A    C        0      0        2 
  26 chr26_19867663     ZBoe    A    C        0      0        2 
  26 chr26_19867663     ZGre    A    C      0.5      1        2 
  26 chr26_19867663     ZHar    A    C        0      0        2 
  26 chr26_19867663   Sample    A    C        0      0        2 
  26 chr26_19873179     AAsi    G    A        0      0        2 
  26 chr26_19873179     AKia    G    A        0      0        2 
  26 chr26_19873179     AOna    G    A        0      0        2 
  26 chr26_19873179     ASom    G    A        0      0        2 
  26 chr26_19873179     HCab    G    A        1      2        2 
  26 chr26_19873179     HPrz    G    A        1      2        2 
  26 chr26_19873179     ZBoe    G    A        0      0        2 
  26 chr26_19873179     ZGre    G    A        0      0        2 
  26 chr26_19873179     ZHar    G    A        0      0        2 
  26 chr26_19873179   Sample    G    A        1      2        2 
  26 chr26_19889671     AAsi    A    C        0      0        2 
  26 chr26_19889671     AKia    A    C      0.5      1        2 
  26 chr26_19889671     AOna    A    C      0.5      1        2 
  26 chr26_19889671     ASom    A    C        0      0        2 
  26 chr26_19889671     HCab    A    C        0      0        2 
  26 chr26_19889671     HPrz    A    C        0      0        2 
  26 chr26_19889671     ZBoe    A    C        0      0        2 
  26 chr26_19889671     ZGre    A    C        0      0        2 
  26 chr26_19889671     ZHar    A    C        0      0        2 
  26 chr26_19889671   Sample    A    C        0      0        2 
  26 chr26_19906345     AAsi    T    C        0      0        2 
  26 chr26_19906345     AKia    T    C        0      0        2 
  26 chr26_19906345     AOna    T    C        0      0        2 
  26 chr26_19906345     ASom    T    C        0      0        2 
  26 chr26_19906345     HCab    T    C        1      2        2 
  26 chr26_19906345     HPrz    T    C        1      2        2 
  26 chr26_19906345     ZBoe    T    C        0      0        2 
  26 chr26_19906345     ZGre    T    C        0      0        2 
  26 chr26_19906345     ZHar    T    C        0      0        2 
  26 chr26_19906345   Sample    T    C        1      2        2 
  26 chr26_19908055     AAsi    G    A        0      0        2 
  26 chr26_19908055     AKia    G    A        1      2        2 
  26 chr26_19908055     AOna    G    A      0.5      1        2 
  26 chr26_19908055     ASom    G    A        0      0        2 
  26 chr26_19908055     HCab    G    A        0      0        2 
  26 chr26_19908055     HPrz    G    A        0      0        2 
  26 chr26_19908055     ZBoe    G    A        0      0        2 
  26 chr26_19908055     ZGre    G    A        0      0        2 
  26 chr26_19908055     ZHar    G    A        0      0        2 
  26 chr26_19908055   Sample    G    A        0      0        2 
  26 chr26_19909009     AAsi    G    T        0      0        2 
  26 chr26_19909009     AKia    G    T        0      0        2 
  26 chr26_19909009     AOna    G    T        0      0        2 
  26 chr26_19909009     ASom    G    T        0      0        2 
  26 chr26_19909009     HCab    G    T        1      2        2 
  26 chr26_19909009     HPrz    G    T        1      2        2 
  26 chr26_19909009     ZBoe    G    T        0      0        2 
  26 chr26_19909009     ZGre    G    T        0      0        2 
  26 chr26_19909009     ZHar    G    T        0      0        2 
  26 chr26_19909009   Sample    G    T        1      2        2 
  26 chr26_19909022     AAsi    C    T        0      0        2 
  26 chr26_19909022     AKia    C    T        0      0        2 
  26 chr26_19909022     AOna    C    T        0      0        2 
  26 chr26_19909022     ASom    C    T        0      0        2 
  26 chr26_19909022     HCab    C    T        0      0        2 
  26 chr26_19909022     HPrz    C    T        0      0        2 
  26 chr26_19909022     ZBoe    C    T        0      0        2 
  26 chr26_19909022     ZGre    C    T        1      2        2 
  26 chr26_19909022     ZHar    C    T        0      0        2 
  26 chr26_19909022   Sample    C    T        0      0        2 
  26 chr26_19911905     AAsi    T    C        0      0        2 
  26 chr26_19911905     AKia    T    C        0      0        2 
  26 chr26_19911905     AOna    T    C        0      0        2 
  26 chr26_19911905     ASom    T    C        0      0        2 
  26 chr26_19911905     HCab    T    C        1      2        2 
  26 chr26_19911905     HPrz    T    C        1      2        2 
  26 chr26_19911905     ZBoe    T    C        0      0        2 
  26 chr26_19911905     ZGre    T    C        0      0        2 
  26 chr26_19911905     ZHar    T    C        0      0        2 
  26 chr26_19911905   Sample    T    C        1      2        2 
  26 chr26_19924247     AAsi    G    A        0      0        2 
  26 chr26_19924247     AKia    G    A        0      0        2 
  26 chr26_19924247     AOna    G    A        0      0        2 
  26 chr26_19924247     ASom    G    A        1      2        2 
  26 chr26_19924247     HCab    G    A        0      0        2 
  26 chr26_19924247     HPrz    G    A        0      0        2 
  26 chr26_19924247     ZBoe    G    A        0      0        2 
  26 chr26_19924247     ZGre    G    A        0      0        2 
  26 chr26_19924247     ZHar    G    A        0      0        2 
  26 chr26_19924247   Sample    G    A        0      0        2 
  26 chr26_19933032     AAsi    A    G        0      0        2 
  26 chr26_19933032     AKia    A    G        0      0        2 
  26 chr26_19933032     AOna    A    G        0      0        2 
  26 chr26_19933032     ASom    A    G        0      0        2 
  26 chr26_19933032     HCab    A    G        0      0        2 
  26 chr26_19933032     HPrz    A    G        0      0        2 
  26 chr26_19933032     ZBoe    A    G      0.5      1        2 
  26 chr26_19933032     ZGre    A    G        0      0        2 
  26 chr26_19933032     ZHar    A    G        0      0        2 
  26 chr26_19933032   Sample    A    G        0      0        2 
  26 chr26_19934145     AAsi    G    A        0      0        2 
  26 chr26_19934145     AKia    G    A        0      0        2 
  26 chr26_19934145     AOna    G    A      0.5      1        2 
  26 chr26_19934145     ASom    G    A        0      0        2 
  26 chr26_19934145     HCab    G    A        0      0        2 
  26 chr26_19934145     HPrz    G    A        0      0        2 
  26 chr26_19934145     ZBoe    G    A        0      0        2 
  26 chr26_19934145     ZGre    G    A        0      0        2 
  26 chr26_19934145     ZHar    G    A        0      0        2 
  26 chr26_19934145   Sample    G    A        0      0        2 
  26 chr26_19937603     AAsi    A    C        0      0        2 
  26 chr26_19937603     AKia    A    C        0      0        2 
  26 chr26_19937603     AOna    A    C        0      0        2 
  26 chr26_19937603     ASom    A    C        0      0        2 
  26 chr26_19937603     HCab    A    C        0      0        2 
  26 chr26_19937603     HPrz    A    C        0      0        2 
  26 chr26_19937603     ZBoe    A    C      0.5      1        2 
  26 chr26_19937603     ZGre    A    C        0      0        2 
  26 chr26_19937603     ZHar    A    C        0      0        2 
  26 chr26_19937603   Sample    A    C        0      0        2 
  26 chr26_19940200     AAsi    T    C        0      0        2 
  26 chr26_19940200     AKia    T    C        0      0        2 
  26 chr26_19940200     AOna    T    C        0      0        2 
  26 chr26_19940200     ASom    T    C        0      0        2 
  26 chr26_19940200     HCab    T    C        0      0        2 
  26 chr26_19940200     HPrz    T    C        0      0        2 
  26 chr26_19940200     ZBoe    T    C        0      0        2 
  26 chr26_19940200     ZGre    T    C      0.5      1        2 
  26 chr26_19940200     ZHar    T    C        0      0        2 
  26 chr26_19940200   Sample    T    C        0      0        2 
  26 chr26_19955816     AAsi    T    G        0      0        2 
  26 chr26_19955816     AKia    T    G        0      0        2 
  26 chr26_19955816     AOna    T    G      0.5      1        2 
  26 chr26_19955816     ASom    T    G        0      0        2 
  26 chr26_19955816     HCab    T    G        0      0        2 
  26 chr26_19955816     HPrz    T    G        0      0        2 
  26 chr26_19955816     ZBoe    T    G        0      0        2 
  26 chr26_19955816     ZGre    T    G        0      0        2 
  26 chr26_19955816     ZHar    T    G        0      0        2 
  26 chr26_19955816   Sample    T    G        0      0        2 
  26 chr26_19958778     AAsi    T    C        0      0        2 
  26 chr26_19958778     AKia    T    C        0      0        2 
  26 chr26_19958778     AOna    T    C        0      0        2 
  26 chr26_19958778     ASom    T    C        0      0        2 
  26 chr26_19958778     HCab    T    C        0      0        2 
  26 chr26_19958778     HPrz    T    C        0      0        2 
  26 chr26_19958778     ZBoe    T    C        0      0        2 
  26 chr26_19958778     ZGre    T    C      0.5      1        2 
  26 chr26_19958778     ZHar    T    C        0      0        2 
  26 chr26_19958778   Sample    T    C        0      0        2 
  26 chr26_19962236     AAsi    C    G        0      0        2 
  26 chr26_19962236     AKia    C    G        0      0        2 
  26 chr26_19962236     AOna    C    G      0.5      1        2 
  26 chr26_19962236     ASom    C    G        0      0        2 
  26 chr26_19962236     HCab    C    G        0      0        2 
  26 chr26_19962236     HPrz    C    G        0      0        2 
  26 chr26_19962236     ZBoe    C    G        0      0        2 
  26 chr26_19962236     ZGre    C    G        0      0        2 
  26 chr26_19962236     ZHar    C    G        0      0        2 
  26 chr26_19962236   Sample    C    G        0      0        2 
  26 chr26_19963321     AAsi    A    G        0      0        2 
  26 chr26_19963321     AKia    A    G        0      0        2 
  26 chr26_19963321     AOna    A    G        0      0        2 
  26 chr26_19963321     ASom    A    G        0      0        2 
  26 chr26_19963321     HCab    A    G        1      2        2 
  26 chr26_19963321     HPrz    A    G        1      2        2 
  26 chr26_19963321     ZBoe    A    G        0      0        2 
  26 chr26_19963321     ZGre    A    G        0      0        2 
  26 chr26_19963321     ZHar    A    G        0      0        2 
  26 chr26_19963321   Sample    A    G        1      2        2 
  26 chr26_19965551     AAsi    C    T        0      0        2 
  26 chr26_19965551     AKia    C    T        0      0        2 
  26 chr26_19965551     AOna    C    T        1      2        2 
  26 chr26_19965551     ASom    C    T        0      0        2 
  26 chr26_19965551     HCab    C    T        0      0        2 
  26 chr26_19965551     HPrz    C    T        0      0        2 
  26 chr26_19965551     ZBoe    C    T        0      0        2 
  26 chr26_19965551     ZGre    C    T        0      0        2 
  26 chr26_19965551     ZHar    C    T        0      0        2 
  26 chr26_19965551   Sample    C    T        0      0        2 
  26 chr26_19969860     AAsi    T    A        0      0        2 
  26 chr26_19969860     AKia    T    A        0      0        2 
  26 chr26_19969860     AOna    T    A        0      0        2 
  26 chr26_19969860     ASom    T    A        0      0        2 
  26 chr26_19969860     HCab    T    A        1      2        2 
  26 chr26_19969860     HPrz    T    A        1      2        2 
  26 chr26_19969860     ZBoe    T    A        0      0        2 
  26 chr26_19969860     ZGre    T    A        0      0        2 
  26 chr26_19969860     ZHar    T    A        0      0        2 
  26 chr26_19969860   Sample    T    A        1      2        2 
  26 chr26_19975648     AAsi    T    G        0      0        2 
  26 chr26_19975648     AKia    T    G        0      0        2 
  26 chr26_19975648     AOna    T    G        0      0        2 
  26 chr26_19975648     ASom    T    G        0      0        2 
  26 chr26_19975648     HCab    T    G        1      2        2 
  26 chr26_19975648     HPrz    T    G        1      2        2 
  26 chr26_19975648     ZBoe    T    G        0      0        2 
  26 chr26_19975648     ZGre    T    G        0      0        2 
  26 chr26_19975648     ZHar    T    G        0      0        2 
  26 chr26_19975648   Sample    T    G        1      2        2 
  26 chr26_19975821     AAsi    G    A        0      0        2 
  26 chr26_19975821     AKia    G    A        0      0        2 
  26 chr26_19975821     AOna    G    A        0      0        2 
  26 chr26_19975821     ASom    G    A        0      0        2 
  26 chr26_19975821     HCab    G    A        1      2        2 
  26 chr26_19975821     HPrz    G    A        1      2        2 
  26 chr26_19975821     ZBoe    G    A        0      0        2 
  26 chr26_19975821     ZGre    G    A        0      0        2 
  26 chr26_19975821     ZHar    G    A        0      0        2 
  26 chr26_19975821   Sample    G    A        1      2        2 
  26 chr26_19979354     AAsi    G    A        0      0        2 
  26 chr26_19979354     AKia    G    A        0      0        2 
  26 chr26_19979354     AOna    G    A        0      0        2 
  26 chr26_19979354     ASom    G    A        0      0        2 
  26 chr26_19979354     HCab    G    A        0      0        2 
  26 chr26_19979354     HPrz    G    A        0      0        2 
  26 chr26_19979354     ZBoe    G    A      0.5      1        2 
  26 chr26_19979354     ZGre    G    A        0      0        2 
  26 chr26_19979354     ZHar    G    A        0      0        2 
  26 chr26_19979354   Sample    G    A        0      0        2 
  26 chr26_19989361     AAsi    G    A        0      0        2 
  26 chr26_19989361     AKia    G    A        0      0        2 
  26 chr26_19989361     AOna    G    A        0      0        2 
  26 chr26_19989361     ASom    G    A        0      0        2 
  26 chr26_19989361     HCab    G    A        1      2        2 
  26 chr26_19989361     HPrz    G    A        1      2        2 
  26 chr26_19989361     ZBoe    G    A        0      0        2 
  26 chr26_19989361     ZGre    G    A        0      0        2 
  26 chr26_19989361     ZHar    G    A        0      0        2 
  26 chr26_19989361   Sample    G    A        1      2        2 
  26 chr26_20001963     AAsi    A    G        0      0        2 
  26 chr26_20001963     AKia    A    G        0      0        2 
  26 chr26_20001963     AOna    A    G        0      0        2 
  26 chr26_20001963     ASom    A    G        0      0        2 
  26 chr26_20001963     HCab    A    G        1      2        2 
  26 chr26_20001963     HPrz    A    G        1      2        2 
  26 chr26_20001963     ZBoe    A    G        0      0        2 
  26 chr26_20001963     ZGre    A    G        0      0        2 
  26 chr26_20001963     ZHar    A    G        0      0        2 
  26 chr26_20001963   Sample    A    G        1      2        2 
  26 chr26_20002588     AAsi    C    T        0      0        2 
  26 chr26_20002588     AKia    C    T        0      0        2 
  26 chr26_20002588     AOna    C    T      0.5      1        2 
  26 chr26_20002588     ASom    C    T        0      0        2 
  26 chr26_20002588     HCab    C    T        0      0        2 
  26 chr26_20002588     HPrz    C    T        0      0        2 
  26 chr26_20002588     ZBoe    C    T        0      0        2 
  26 chr26_20002588     ZGre    C    T        0      0        2 
  26 chr26_20002588     ZHar    C    T        0      0        2 
  26 chr26_20002588   Sample    C    T        0      0        2 
  26 chr26_20010157     AAsi    G    A        0      0        2 
  26 chr26_20010157     AKia    G    A        0      0        2 
  26 chr26_20010157     AOna    G    A        0      0        2 
  26 chr26_20010157     ASom    G    A        0      0        2 
  26 chr26_20010157     HCab    G    A        0      0        2 
  26 chr26_20010157     HPrz    G    A        0      0        2 
  26 chr26_20010157     ZBoe    G    A      0.5      1        2 
  26 chr26_20010157     ZGre    G    A        0      0        2 
  26 chr26_20010157     ZHar    G    A        0      0        2 
  26 chr26_20010157   Sample    G    A        0      0        2 
  26 chr26_20013095     AAsi    C    G        0      0        2 
  26 chr26_20013095     AKia    C    G        0      0        2 
  26 chr26_20013095     AOna    C    G      0.5      1        2 
  26 chr26_20013095     ASom    C    G        0      0        2 
  26 chr26_20013095     HCab    C    G        0      0        2 
  26 chr26_20013095     HPrz    C    G        0      0        2 
  26 chr26_20013095     ZBoe    C    G        0      0        2 
  26 chr26_20013095     ZGre    C    G        0      0        2 
  26 chr26_20013095     ZHar    C    G        0      0        2 
  26 chr26_20013095   Sample    C    G        0      0        2 
  26 chr26_20014318     AAsi    G    A        0      0        2 
  26 chr26_20014318     AKia    G    A        0      0        2 
  26 chr26_20014318     AOna    G    A        0      0        2 
  26 chr26_20014318     ASom    G    A        0      0        2 
  26 chr26_20014318     HCab    G    A        1      2        2 
  26 chr26_20014318     HPrz    G    A        1      2        2 
  26 chr26_20014318     ZBoe    G    A        0      0        2 
  26 chr26_20014318     ZGre    G    A        0      0        2 
  26 chr26_20014318     ZHar    G    A        0      0        2 
  26 chr26_20014318   Sample    G    A        1      2        2 
  26 chr26_20014369     AAsi    T    G        0      0        2 
  26 chr26_20014369     AKia    T    G        0      0        2 
  26 chr26_20014369     AOna    T    G        0      0        2 
  26 chr26_20014369     ASom    T    G        0      0        2 
  26 chr26_20014369     HCab    T    G        0      0        2 
  26 chr26_20014369     HPrz    T    G        0      0        2 
  26 chr26_20014369     ZBoe    T    G        0      0        2 
  26 chr26_20014369     ZGre    T    G      0.5      1        2 
  26 chr26_20014369     ZHar    T    G        0      0        2 
  26 chr26_20014369   Sample    T    G        0      0        2 
  26 chr26_20021505     AAsi    C    A        0      0        2 
  26 chr26_20021505     AKia    C    A        0      0        2 
  26 chr26_20021505     AOna    C    A        0      0        2 
  26 chr26_20021505     ASom    C    A        0      0        2 
  26 chr26_20021505     HCab    C    A        0      0        2 
  26 chr26_20021505     HPrz    C    A        0      0        2 
  26 chr26_20021505     ZBoe    C    A        1      2        2 
  26 chr26_20021505     ZGre    C    A      0.5      1        2 
  26 chr26_20021505     ZHar    C    A        0      0        2 
  26 chr26_20021505   Sample    C    A        0      0        2 
  26 chr26_20021748     AAsi    C    T        0      0        2 
  26 chr26_20021748     AKia    C    T        0      0        2 
  26 chr26_20021748     AOna    C    T        0      0        2 
  26 chr26_20021748     ASom    C    T        0      0        2 
  26 chr26_20021748     HCab    C    T        1      2        2 
  26 chr26_20021748     HPrz    C    T        1      2        2 
  26 chr26_20021748     ZBoe    C    T        0      0        2 
  26 chr26_20021748     ZGre    C    T        0      0        2 
  26 chr26_20021748     ZHar    C    T        0      0        2 
  26 chr26_20021748   Sample    C    T        1      2        2 
  26 chr26_20024950     AAsi    C    T        0      0        2 
  26 chr26_20024950     AKia    C    T        0      0        2 
  26 chr26_20024950     AOna    C    T        0      0        2 
  26 chr26_20024950     ASom    C    T        0      0        2 
  26 chr26_20024950     HCab    C    T        1      2        2 
  26 chr26_20024950     HPrz    C    T        1      2        2 
  26 chr26_20024950     ZBoe    C    T        0      0        2 
  26 chr26_20024950     ZGre    C    T        0      0        2 
  26 chr26_20024950     ZHar    C    T        0      0        2 
  26 chr26_20024950   Sample    C    T        1      2        2 
  26 chr26_20030592     AAsi    C    T        0      0        2 
  26 chr26_20030592     AKia    C    T        0      0        2 
  26 chr26_20030592     AOna    C    T        0      0        2 
  26 chr26_20030592     ASom    C    T        0      0        2 
  26 chr26_20030592     HCab    C    T        0      0        2 
  26 chr26_20030592     HPrz    C    T        0      0        2 
  26 chr26_20030592     ZBoe    C    T      0.5      1        2 
  26 chr26_20030592     ZGre    C    T        0      0        2 
  26 chr26_20030592     ZHar    C    T        0      0        2 
  26 chr26_20030592   Sample    C    T        0      0        2 
  26 chr26_20031857     AAsi    C    T        0      0        2 
  26 chr26_20031857     AKia    C    T        0      0        2 
  26 chr26_20031857     AOna    C    T        0      0        2 
  26 chr26_20031857     ASom    C    T        0      0        2 
  26 chr26_20031857     HCab    C    T        0      0        2 
  26 chr26_20031857     HPrz    C    T        0      0        2 
  26 chr26_20031857     ZBoe    C    T      0.5      1        2 
  26 chr26_20031857     ZGre    C    T        0      0        2 
  26 chr26_20031857     ZHar    C    T        0      0        2 
  26 chr26_20031857   Sample    C    T        0      0        2 
  26 chr26_20032567     AAsi    A    T        0      0        2 
  26 chr26_20032567     AKia    A    T        0      0        2 
  26 chr26_20032567     AOna    A    T        0      0        2 
  26 chr26_20032567     ASom    A    T        0      0        2 
  26 chr26_20032567     HCab    A    T        1      2        2 
  26 chr26_20032567     HPrz    A    T        1      2        2 
  26 chr26_20032567     ZBoe    A    T        0      0        2 
  26 chr26_20032567     ZGre    A    T        0      0        2 
  26 chr26_20032567     ZHar    A    T        0      0        2 
  26 chr26_20032567   Sample    A    T        1      2        2 
  26 chr26_20034022     AAsi    G    C        0      0        2 
  26 chr26_20034022     AKia    G    C        0      0        2 
  26 chr26_20034022     AOna    G    C        1      2        2 
  26 chr26_20034022     ASom    G    C        0      0        2 
  26 chr26_20034022     HCab    G    C        0      0        2 
  26 chr26_20034022     HPrz    G    C        0      0        2 
  26 chr26_20034022     ZBoe    G    C        0      0        2 
  26 chr26_20034022     ZGre    G    C        0      0        2 
  26 chr26_20034022     ZHar    G    C        0      0        2 
  26 chr26_20034022   Sample    G    C        0      0        2 
  26 chr26_20036872     AAsi    T    G        0      0        2 
  26 chr26_20036872     AKia    T    G        0      0        2 
  26 chr26_20036872     AOna    T    G        0      0        2 
  26 chr26_20036872     ASom    T    G        0      0        2 
  26 chr26_20036872     HCab    T    G        0      0        2 
  26 chr26_20036872     HPrz    T    G        0      0        2 
  26 chr26_20036872     ZBoe    T    G        0      0        2 
  26 chr26_20036872     ZGre    T    G        0      0        2 
  26 chr26_20036872     ZHar    T    G        1      2        2 
  26 chr26_20036872   Sample    T    G        0      0        2 
  26 chr26_20042035     AAsi    C    A        0      0        2 
  26 chr26_20042035     AKia    C    A        0      0        2 
  26 chr26_20042035     AOna    C    A        0      0        2 
  26 chr26_20042035     ASom    C    A        0      0        2 
  26 chr26_20042035     HCab    C    A        1      2        2 
  26 chr26_20042035     HPrz    C    A        1      2        2 
  26 chr26_20042035     ZBoe    C    A        0      0        2 
  26 chr26_20042035     ZGre    C    A        0      0        2 
  26 chr26_20042035     ZHar    C    A        0      0        2 
  26 chr26_20042035   Sample    C    A        1      2        2 
  26 chr26_20044246     AAsi    C    T        0      0        2 
  26 chr26_20044246     AKia    C    T        0      0        2 
  26 chr26_20044246     AOna    C    T        0      0        2 
  26 chr26_20044246     ASom    C    T        0      0        2 
  26 chr26_20044246     HCab    C    T        1      2        2 
  26 chr26_20044246     HPrz    C    T        1      2        2 
  26 chr26_20044246     ZBoe    C    T        0      0        2 
  26 chr26_20044246     ZGre    C    T        0      0        2 
  26 chr26_20044246     ZHar    C    T        0      0        2 
  26 chr26_20044246   Sample    C    T        1      2        2 
  26 chr26_20044887     AAsi    G    A        0      0        2 
  26 chr26_20044887     AKia    G    A        0      0        2 
  26 chr26_20044887     AOna    G    A        0      0        2 
  26 chr26_20044887     ASom    G    A        0      0        2 
  26 chr26_20044887     HCab    G    A        1      2        2 
  26 chr26_20044887     HPrz    G    A        1      2        2 
  26 chr26_20044887     ZBoe    G    A        0      0        2 
  26 chr26_20044887     ZGre    G    A        0      0        2 
  26 chr26_20044887     ZHar    G    A        0      0        2 
  26 chr26_20044887   Sample    G    A        1      2        2 
  26 chr26_20045017     AAsi    G    A        0      0        2 
  26 chr26_20045017     AKia    G    A        0      0        2 
  26 chr26_20045017     AOna    G    A        0      0        2 
  26 chr26_20045017     ASom    G    A        0      0        2 
  26 chr26_20045017     HCab    G    A        1      2        2 
  26 chr26_20045017     HPrz    G    A        1      2        2 
  26 chr26_20045017     ZBoe    G    A        0      0        2 
  26 chr26_20045017     ZGre    G    A        0      0        2 
  26 chr26_20045017     ZHar    G    A        0      0        2 
  26 chr26_20045017   Sample    G    A        1      2        2 
  26 chr26_20048136     AAsi    T    A        0      0        2 
  26 chr26_20048136     AKia    T    A        0      0        2 
  26 chr26_20048136     AOna    T    A        0      0        2 
  26 chr26_20048136     ASom    T    A        0      0        2 
  26 chr26_20048136     HCab    T    A        1      2        2 
  26 chr26_20048136     HPrz    T    A        1      2        2 
  26 chr26_20048136     ZBoe    T    A        0      0        2 
  26 chr26_20048136     ZGre    T    A        0      0        2 
  26 chr26_20048136     ZHar    T    A        0      0        2 
  26 chr26_20048136   Sample    T    A        1      2        2 
  26 chr26_20061050     AAsi    C    T        0      0        2 
  26 chr26_20061050     AKia    C    T        0      0        2 
  26 chr26_20061050     AOna    C    T        0      0        2 
  26 chr26_20061050     ASom    C    T        0      0        2 
  26 chr26_20061050     HCab    C    T        1      2        2 
  26 chr26_20061050     HPrz    C    T        1      2        2 
  26 chr26_20061050     ZBoe    C    T        0      0        2 
  26 chr26_20061050     ZGre    C    T        0      0        2 
  26 chr26_20061050     ZHar    C    T        0      0        2 
  26 chr26_20061050   Sample    C    T        0      0        2 
  26 chr26_20065491     AAsi    C    T      0.5      1        2 
  26 chr26_20065491     AKia    C    T        0      0        2 
  26 chr26_20065491     AOna    C    T        0      0        2 
  26 chr26_20065491     ASom    C    T        0      0        2 
  26 chr26_20065491     HCab    C    T        0      0        2 
  26 chr26_20065491     HPrz    C    T        0      0        2 
  26 chr26_20065491     ZBoe    C    T        0      0        2 
  26 chr26_20065491     ZGre    C    T        0      0        2 
  26 chr26_20065491     ZHar    C    T        0      0        2 
  26 chr26_20065491   Sample    C    T        0      0        2 
  26 chr26_20074045     AAsi    A    G        0      0        2 
  26 chr26_20074045     AKia    A    G        0      0        2 
  26 chr26_20074045     AOna    A    G        0      0        2 
  26 chr26_20074045     ASom    A    G        0      0        2 
  26 chr26_20074045     HCab    A    G        0      0        2 
  26 chr26_20074045     HPrz    A    G        0      0        2 
  26 chr26_20074045     ZBoe    A    G        0      0        2 
  26 chr26_20074045     ZGre    A    G        0      0        2 
  26 chr26_20074045     ZHar    A    G      0.5      1        2 
  26 chr26_20074045   Sample    A    G        0      0        2 
  26 chr26_20076575     AAsi    C    T        0      0        2 
  26 chr26_20076575     AKia    C    T        1      2        2 
  26 chr26_20076575     AOna    C    T        1      2        2 
  26 chr26_20076575     ASom    C    T        0      0        2 
  26 chr26_20076575     HCab    C    T        0      0        2 
  26 chr26_20076575     HPrz    C    T        0      0        2 
  26 chr26_20076575     ZBoe    C    T        0      0        2 
  26 chr26_20076575     ZGre    C    T        0      0        2 
  26 chr26_20076575     ZHar    C    T        0      0        2 
  26 chr26_20076575   Sample    C    T        0      0        2 
  26 chr26_20094209     AAsi    A    G        0      0        2 
  26 chr26_20094209     AKia    A    G        0      0        2 
  26 chr26_20094209     AOna    A    G        0      0        2 
  26 chr26_20094209     ASom    A    G        0      0        2 
  26 chr26_20094209     HCab    A    G        0      0        2 
  26 chr26_20094209     HPrz    A    G        0      0        2 
  26 chr26_20094209     ZBoe    A    G      0.5      1        2 
  26 chr26_20094209     ZGre    A    G        0      0        2 
  26 chr26_20094209     ZHar    A    G        0      0        2 
  26 chr26_20094209   Sample    A    G        0      0        2 
  26 chr26_20094579     AAsi    A    G        0      0        2 
  26 chr26_20094579     AKia    A    G        0      0        2 
  26 chr26_20094579     AOna    A    G        0      0        2 
  26 chr26_20094579     ASom    A    G        0      0        2 
  26 chr26_20094579     HCab    A    G        1      2        2 
  26 chr26_20094579     HPrz    A    G        1      2        2 
  26 chr26_20094579     ZBoe    A    G        0      0        2 
  26 chr26_20094579     ZGre    A    G        0      0        2 
  26 chr26_20094579     ZHar    A    G        0      0        2 
  26 chr26_20094579   Sample    A    G        1      2        2 
  26 chr26_20096895     AAsi    C    T        0      0        2 
  26 chr26_20096895     AKia    C    T        0      0        2 
  26 chr26_20096895     AOna    C    T        0      0        2 
  26 chr26_20096895     ASom    C    T      0.5      1        2 
  26 chr26_20096895     HCab    C    T        0      0        2 
  26 chr26_20096895     HPrz    C    T        0      0        2 
  26 chr26_20096895     ZBoe    C    T        0      0        2 
  26 chr26_20096895     ZGre    C    T        0      0        2 
  26 chr26_20096895     ZHar    C    T        0      0        2 
  26 chr26_20096895   Sample    C    T        0      0        2 
  26 chr26_20101786     AAsi    C    T        0      0        2 
  26 chr26_20101786     AKia    C    T        0      0        2 
  26 chr26_20101786     AOna    C    T        0      0        2 
  26 chr26_20101786     ASom    C    T        0      0        2 
  26 chr26_20101786     HCab    C    T        1      2        2 
  26 chr26_20101786     HPrz    C    T        1      2        2 
  26 chr26_20101786     ZBoe    C    T        0      0        2 
  26 chr26_20101786     ZGre    C    T        0      0        2 
  26 chr26_20101786     ZHar    C    T        0      0        2 
  26 chr26_20101786   Sample    C    T        1      2        2 
  26 chr26_20109260     AAsi    G    A        0      0        2 
  26 chr26_20109260     AKia    G    A        0      0        2 
  26 chr26_20109260     AOna    G    A        0      0        2 
  26 chr26_20109260     ASom    G    A        0      0        2 
  26 chr26_20109260     HCab    G    A        1      2        2 
  26 chr26_20109260     HPrz    G    A        1      2        2 
  26 chr26_20109260     ZBoe    G    A        0      0        2 
  26 chr26_20109260     ZGre    G    A        0      0        2 
  26 chr26_20109260     ZHar    G    A        0      0        2 
  26 chr26_20109260   Sample    G    A        1      2        2 
  26 chr26_20139501     AAsi    T    C        0      0        2 
  26 chr26_20139501     AKia    T    C        0      0        2 
  26 chr26_20139501     AOna    T    C        1      2        2 
  26 chr26_20139501     ASom    T    C        0      0        2 
  26 chr26_20139501     HCab    T    C        0      0        2 
  26 chr26_20139501     HPrz    T    C        0      0        2 
  26 chr26_20139501     ZBoe    T    C        0      0        2 
  26 chr26_20139501     ZGre    T    C        0      0        2 
  26 chr26_20139501     ZHar    T    C        0      0        2 
  26 chr26_20139501   Sample    T    C        0      0        2 
  26 chr26_20156174     AAsi    G    T        0      0        2 
  26 chr26_20156174     AKia    G    T        0      0        2 
  26 chr26_20156174     AOna    G    T        0      0        2 
  26 chr26_20156174     ASom    G    T        0      0        2 
  26 chr26_20156174     HCab    G    T        0      0        2 
  26 chr26_20156174     HPrz    G    T        0      0        2 
  26 chr26_20156174     ZBoe    G    T        0      0        2 
  26 chr26_20156174     ZGre    G    T        0      0        2 
  26 chr26_20156174     ZHar    G    T        1      2        2 
  26 chr26_20156174   Sample    G    T        0      0        2 
  26 chr26_20160923     AAsi    C    G        1      2        2 
  26 chr26_20160923     AKia    C    G        0      0        2 
  26 chr26_20160923     AOna    C    G        0      0        2 
  26 chr26_20160923     ASom    C    G        1      2        2 
  26 chr26_20160923     HCab    C    G        0      0        2 
  26 chr26_20160923     HPrz    C    G        0      0        2 
  26 chr26_20160923     ZBoe    C    G        0      0        2 
  26 chr26_20160923     ZGre    C    G        0      0        2 
  26 chr26_20160923     ZHar    C    G        0      0        2 
  26 chr26_20160923   Sample    C    G        0      0        2 
  26 chr26_20166516     AAsi    G    A        0      0        2 
  26 chr26_20166516     AKia    G    A        0      0        2 
  26 chr26_20166516     AOna    G    A        0      0        2 
  26 chr26_20166516     ASom    G    A        0      0        2 
  26 chr26_20166516     HCab    G    A        0      0        2 
  26 chr26_20166516     HPrz    G    A        0      0        2 
  26 chr26_20166516     ZBoe    G    A      0.5      1        2 
  26 chr26_20166516     ZGre    G    A        0      0        2 
  26 chr26_20166516     ZHar    G    A        0      0        2 
  26 chr26_20166516   Sample    G    A        0      0        2 
  26 chr26_20168894     AAsi    A    T        0      0        2 
  26 chr26_20168894     AKia    A    T        0      0        2 
  26 chr26_20168894     AOna    A    T        0      0        2 
  26 chr26_20168894     ASom    A    T        0      0        2 
  26 chr26_20168894     HCab    A    T        1      2        2 
  26 chr26_20168894     HPrz    A    T        1      2        2 
  26 chr26_20168894     ZBoe    A    T        0      0        2 
  26 chr26_20168894     ZGre    A    T        0      0        2 
  26 chr26_20168894     ZHar    A    T        0      0        2 
  26 chr26_20168894   Sample    A    T        1      2        2 
  26 chr26_20175472     AAsi    G    T        0      0        2 
  26 chr26_20175472     AKia    G    T        0      0        2 
  26 chr26_20175472     AOna    G    T        0      0        2 
  26 chr26_20175472     ASom    G    T        0      0        2 
  26 chr26_20175472     HCab    G    T        0      0        2 
  26 chr26_20175472     HPrz    G    T        0      0        2 
  26 chr26_20175472     ZBoe    G    T        0      0        2 
  26 chr26_20175472     ZGre    G    T        0      0        2 
  26 chr26_20175472     ZHar    G    T      0.5      1        2 
  26 chr26_20175472   Sample    G    T        0      0        2 
  26 chr26_20178945     AAsi    A    G        0      0        2 
  26 chr26_20178945     AKia    A    G        0      0        2 
  26 chr26_20178945     AOna    A    G        0      0        2 
  26 chr26_20178945     ASom    A    G        0      0        2 
  26 chr26_20178945     HCab    A    G        1      2        2 
  26 chr26_20178945     HPrz    A    G        1      2        2 
  26 chr26_20178945     ZBoe    A    G        0      0        2 
  26 chr26_20178945     ZGre    A    G        0      0        2 
  26 chr26_20178945     ZHar    A    G        0      0        2 
  26 chr26_20178945   Sample    A    G        1      2        2 
  26 chr26_20179875     AAsi    T    C        0      0        2 
  26 chr26_20179875     AKia    T    C        0      0        2 
  26 chr26_20179875     AOna    T    C        0      0        2 
  26 chr26_20179875     ASom    T    C        0      0        2 
  26 chr26_20179875     HCab    T    C        0      0        2 
  26 chr26_20179875     HPrz    T    C        0      0        2 
  26 chr26_20179875     ZBoe    T    C        1      2        2 
  26 chr26_20179875     ZGre    T    C        0      0        2 
  26 chr26_20179875     ZHar    T    C        0      0        2 
  26 chr26_20179875   Sample    T    C        0      0        2 
  26 chr26_20195488     AAsi    G    T        0      0        2 
  26 chr26_20195488     AKia    G    T        0      0        2 
  26 chr26_20195488     AOna    G    T        0      0        2 
  26 chr26_20195488     ASom    G    T        0      0        2 
  26 chr26_20195488     HCab    G    T        0      0        2 
  26 chr26_20195488     HPrz    G    T        0      0        2 
  26 chr26_20195488     ZBoe    G    T        0      0        2 
  26 chr26_20195488     ZGre    G    T      0.5      1        2 
  26 chr26_20195488     ZHar    G    T        0      0        2 
  26 chr26_20195488   Sample    G    T        0      0        2 
  26 chr26_20200333     AAsi    A    G        1      2        2 
  26 chr26_20200333     AKia    A    G        0      0        2 
  26 chr26_20200333     AOna    A    G        0      0        2 
  26 chr26_20200333     ASom    A    G        1      2        2 
  26 chr26_20200333     HCab    A    G        0      0        2 
  26 chr26_20200333     HPrz    A    G        0      0        2 
  26 chr26_20200333     ZBoe    A    G        0      0        2 
  26 chr26_20200333     ZGre    A    G        0      0        2 
  26 chr26_20200333     ZHar    A    G        0      0        2 
  26 chr26_20200333   Sample    A    G        0      0        2 
  26 chr26_20202956     AAsi    G    A        0      0        2 
  26 chr26_20202956     AKia    G    A        0      0        2 
  26 chr26_20202956     AOna    G    A        0      0        2 
  26 chr26_20202956     ASom    G    A        0      0        2 
  26 chr26_20202956     HCab    G    A        1      2        2 
  26 chr26_20202956     HPrz    G    A        1      2        2 
  26 chr26_20202956     ZBoe    G    A        0      0        2 
  26 chr26_20202956     ZGre    G    A        0      0        2 
  26 chr26_20202956     ZHar    G    A        0      0        2 
  26 chr26_20202956   Sample    G    A        1      2        2 
  26 chr26_20208288     AAsi    A    T        1      2        2 
  26 chr26_20208288     AKia    A    T        0      0        2 
  26 chr26_20208288     AOna    A    T        0      0        2 
  26 chr26_20208288     ASom    A    T        0      0        2 
  26 chr26_20208288     HCab    A    T        0      0        2 
  26 chr26_20208288     HPrz    A    T        0      0        2 
  26 chr26_20208288     ZBoe    A    T        0      0        2 
  26 chr26_20208288     ZGre    A    T        0      0        2 
  26 chr26_20208288     ZHar    A    T        0      0        2 
  26 chr26_20208288   Sample    A    T        0      0        2 
  26 chr26_20209593     AAsi    C    T        0      0        2 
  26 chr26_20209593     AKia    C    T        0      0        2 
  26 chr26_20209593     AOna    C    T        0      0        2 
  26 chr26_20209593     ASom    C    T        0      0        2 
  26 chr26_20209593     HCab    C    T        0      0        2 
  26 chr26_20209593     HPrz    C    T        0      0        2 
  26 chr26_20209593     ZBoe    C    T        0      0        2 
  26 chr26_20209593     ZGre    C    T        0      0        2 
  26 chr26_20209593     ZHar    C    T        1      2        2 
  26 chr26_20209593   Sample    C    T        0      0        2 
  26 chr26_20211070     AAsi    A    G        0      0        2 
  26 chr26_20211070     AKia    A    G        0      0        2 
  26 chr26_20211070     AOna    A    G        0      0        2 
  26 chr26_20211070     ASom    A    G        0      0        2 
  26 chr26_20211070     HCab    A    G        1      2        2 
  26 chr26_20211070     HPrz    A    G        1      2        2 
  26 chr26_20211070     ZBoe    A    G        0      0        2 
  26 chr26_20211070     ZGre    A    G        0      0        2 
  26 chr26_20211070     ZHar    A    G        0      0        2 
  26 chr26_20211070   Sample    A    G        1      2        2 
  26 chr26_20213383     AAsi    G    A        0      0        2 
  26 chr26_20213383     AKia    G    A        1      2        2 
  26 chr26_20213383     AOna    G    A        0      0        2 
  26 chr26_20213383     ASom    G    A        0      0        2 
  26 chr26_20213383     HCab    G    A        0      0        2 
  26 chr26_20213383     HPrz    G    A        0      0        2 
  26 chr26_20213383     ZBoe    G    A        0      0        2 
  26 chr26_20213383     ZGre    G    A        0      0        2 
  26 chr26_20213383     ZHar    G    A        0      0        2 
  26 chr26_20213383   Sample    G    A        0      0        2 
  26 chr26_20220306     AAsi    C    T        0      0        2 
  26 chr26_20220306     AKia    C    T        0      0        2 
  26 chr26_20220306     AOna    C    T        0      0        2 
  26 chr26_20220306     ASom    C    T        0      0        2 
  26 chr26_20220306     HCab    C    T        0      0        2 
  26 chr26_20220306     HPrz    C    T        0      0        2 
  26 chr26_20220306     ZBoe    C    T        0      0        2 
  26 chr26_20220306     ZGre    C    T      0.5      1        2 
  26 chr26_20220306     ZHar    C    T        0      0        2 
  26 chr26_20220306   Sample    C    T        0      0        2 
  26 chr26_20234658     AAsi    C    T        0      0        2 
  26 chr26_20234658     AKia    C    T        0      0        2 
  26 chr26_20234658     AOna    C    T        1      2        2 
  26 chr26_20234658     ASom    C    T        0      0        2 
  26 chr26_20234658     HCab    C    T        0      0        2 
  26 chr26_20234658     HPrz    C    T        0      0        2 
  26 chr26_20234658     ZBoe    C    T        0      0        2 
  26 chr26_20234658     ZGre    C    T        0      0        2 
  26 chr26_20234658     ZHar    C    T        0      0        2 
  26 chr26_20234658   Sample    C    T        0      0        2 
  26 chr26_20255926     AAsi    C    T        0      0        2 
  26 chr26_20255926     AKia    C    T        0      0        2 
  26 chr26_20255926     AOna    C    T        0      0        2 
  26 chr26_20255926     ASom    C    T        0      0        2 
  26 chr26_20255926     HCab    C    T        0      0        2 
  26 chr26_20255926     HPrz    C    T        0      0        2 
  26 chr26_20255926     ZBoe    C    T        0      0        2 
  26 chr26_20255926     ZGre    C    T        0      0        2 
  26 chr26_20255926     ZHar    C    T        1      2        2 
  26 chr26_20255926   Sample    C    T        0      0        2 
  26 chr26_20261839     AAsi    T    G        0      0        2 
  26 chr26_20261839     AKia    T    G        0      0        2 
  26 chr26_20261839     AOna    T    G        0      0        2 
  26 chr26_20261839     ASom    T    G        0      0        2 
  26 chr26_20261839     HCab    T    G      0.5      1        2 
  26 chr26_20261839     HPrz    T    G        1      2        2 
  26 chr26_20261839     ZBoe    T    G        0      0        2 
  26 chr26_20261839     ZGre    T    G        0      0        2 
  26 chr26_20261839     ZHar    T    G        0      0        2 
  26 chr26_20261839   Sample    T    G        1      2        2 
  26 chr26_20262855     AAsi    C    T        0      0        2 
  26 chr26_20262855     AKia    C    T        0      0        2 
  26 chr26_20262855     AOna    C    T        0      0        2 
  26 chr26_20262855     ASom    C    T        0      0        2 
  26 chr26_20262855     HCab    C    T      0.5      1        2 
  26 chr26_20262855     HPrz    C    T        1      2        2 
  26 chr26_20262855     ZBoe    C    T        0      0        2 
  26 chr26_20262855     ZGre    C    T        0      0        2 
  26 chr26_20262855     ZHar    C    T        0      0        2 
  26 chr26_20262855   Sample    C    T        1      2        2 
  26 chr26_20263308     AAsi    A    T        0      0        2 
  26 chr26_20263308     AKia    A    T        0      0        2 
  26 chr26_20263308     AOna    A    T        0      0        2 
  26 chr26_20263308     ASom    A    T        0      0        2 
  26 chr26_20263308     HCab    A    T      0.5      1        2 
  26 chr26_20263308     HPrz    A    T        0      0        2 
  26 chr26_20263308     ZBoe    A    T        0      0        2 
  26 chr26_20263308     ZGre    A    T        0      0        2 
  26 chr26_20263308     ZHar    A    T        0      0        2 
  26 chr26_20263308   Sample    A    T        0      0        2 
  26 chr26_20264207     AAsi    T    G        0      0        2 
  26 chr26_20264207     AKia    T    G        0      0        2 
  26 chr26_20264207     AOna    T    G        0      0        2 
  26 chr26_20264207     ASom    T    G        0      0        2 
  26 chr26_20264207     HCab    T    G        0      0        2 
  26 chr26_20264207     HPrz    T    G        0      0        2 
  26 chr26_20264207     ZBoe    T    G      0.5      1        2 
  26 chr26_20264207     ZGre    T    G        0      0        2 
  26 chr26_20264207     ZHar    T    G        0      0        2 
  26 chr26_20264207   Sample    T    G        0      0        2 
  26 chr26_20267886     AAsi    A    G        0      0        2 
  26 chr26_20267886     AKia    A    G        1      2        2 
  26 chr26_20267886     AOna    A    G        1      2        2 
  26 chr26_20267886     ASom    A    G        0      0        2 
  26 chr26_20267886     HCab    A    G        0      0        2 
  26 chr26_20267886     HPrz    A    G        0      0        2 
  26 chr26_20267886     ZBoe    A    G        0      0        2 
  26 chr26_20267886     ZGre    A    G        1      2        2 
  26 chr26_20267886     ZHar    A    G        0      0        2 
  26 chr26_20267886   Sample    A    G        0      0        2 
  26 chr26_20294225     AAsi    C    T        0      0        2 
  26 chr26_20294225     AKia    C    T        0      0        2 
  26 chr26_20294225     AOna    C    T        0      0        2 
  26 chr26_20294225     ASom    C    T        0      0        2 
  26 chr26_20294225     HCab    C    T      0.5      1        2 
  26 chr26_20294225     HPrz    C    T        0      0        2 
  26 chr26_20294225     ZBoe    C    T        0      0        2 
  26 chr26_20294225     ZGre    C    T        0      0        2 
  26 chr26_20294225     ZHar    C    T        0      0        2 
  26 chr26_20294225   Sample    C    T        0      0        2 
  26 chr26_20297464     AAsi    A    G        0      0        2 
  26 chr26_20297464     AKia    A    G        0      0        2 
  26 chr26_20297464     AOna    A    G        0      0        2 
  26 chr26_20297464     ASom    A    G        0      0        2 
  26 chr26_20297464     HCab    A    G      0.5      1        2 
  26 chr26_20297464     HPrz    A    G        0      0        2 
  26 chr26_20297464     ZBoe    A    G        0      0        2 
  26 chr26_20297464     ZGre    A    G        0      0        2 
  26 chr26_20297464     ZHar    A    G        0      0        2 
  26 chr26_20297464   Sample    A    G        1      2        2 
  26 chr26_20298499     AAsi    C    T        0      0        2 
  26 chr26_20298499     AKia    C    T        0      0        2 
  26 chr26_20298499     AOna    C    T        0      0        2 
  26 chr26_20298499     ASom    C    T        0      0        2 
  26 chr26_20298499     HCab    C    T        0      0        2 
  26 chr26_20298499     HPrz    C    T        0      0        2 
  26 chr26_20298499     ZBoe    C    T      0.5      1        2 
  26 chr26_20298499     ZGre    C    T        0      0        2 
  26 chr26_20298499     ZHar    C    T        0      0        2 
  26 chr26_20298499   Sample    C    T        0      0        2 
  26 chr26_20301796     AAsi    T    C        0      0        2 
  26 chr26_20301796     AKia    T    C        0      0        2 
  26 chr26_20301796     AOna    T    C        0      0        2 
  26 chr26_20301796     ASom    T    C        0      0        2 
  26 chr26_20301796     HCab    T    C        0      0        2 
  26 chr26_20301796     HPrz    T    C        0      0        2 
  26 chr26_20301796     ZBoe    T    C        0      0        2 
  26 chr26_20301796     ZGre    T    C        1      2        2 
  26 chr26_20301796     ZHar    T    C        1      2        2 
  26 chr26_20301796   Sample    T    C        0      0        2 
  26 chr26_20303330     AAsi    G    C        0      0        2 
  26 chr26_20303330     AKia    G    C        0      0        2 
  26 chr26_20303330     AOna    G    C        0      0        2 
  26 chr26_20303330     ASom    G    C        0      0        2 
  26 chr26_20303330     HCab    G    C        0      0        2 
  26 chr26_20303330     HPrz    G    C        0      0        2 
  26 chr26_20303330     ZBoe    G    C        0      0        2 
  26 chr26_20303330     ZGre    G    C        1      2        2 
  26 chr26_20303330     ZHar    G    C        1      2        2 
  26 chr26_20303330   Sample    G    C        0      0        2 
  26 chr26_20306498     AAsi    T    C        0      0        2 
  26 chr26_20306498     AKia    T    C        0      0        2 
  26 chr26_20306498     AOna    T    C        0      0        2 
  26 chr26_20306498     ASom    T    C        0      0        2 
  26 chr26_20306498     HCab    T    C        1      2        2 
  26 chr26_20306498     HPrz    T    C        1      2        2 
  26 chr26_20306498     ZBoe    T    C        0      0        2 
  26 chr26_20306498     ZGre    T    C        0      0        2 
  26 chr26_20306498     ZHar    T    C        1      2        2 
  26 chr26_20306498   Sample    T    C        1      2        2 
  26 chr26_20328345     AAsi    C    A        0      0        2 
  26 chr26_20328345     AKia    C    A        0      0        2 
  26 chr26_20328345     AOna    C    A        0      0        2 
  26 chr26_20328345     ASom    C    A        0      0        2 
  26 chr26_20328345     HCab    C    A        1      2        2 
  26 chr26_20328345     HPrz    C    A        1      2        2 
  26 chr26_20328345     ZBoe    C    A      0.5      1        2 
  26 chr26_20328345     ZGre    C    A        0      0        2 
  26 chr26_20328345     ZHar    C    A        0      0        2 
  26 chr26_20328345   Sample    C    A        1      2        2 
  26 chr26_20335054     AAsi    C    T        0      0        2 
  26 chr26_20335054     AKia    C    T        1      2        2 
  26 chr26_20335054     AOna    C    T        0      0        2 
  26 chr26_20335054     ASom    C    T        0      0        2 
  26 chr26_20335054     HCab    C    T        0      0        2 
  26 chr26_20335054     HPrz    C    T        0      0        2 
  26 chr26_20335054     ZBoe    C    T        0      0        2 
  26 chr26_20335054     ZGre    C    T        0      0        2 
  26 chr26_20335054     ZHar    C    T        0      0        2 
  26 chr26_20335054   Sample    C    T        0      0        2 
  26 chr26_20341355     AAsi    G    A        0      0        2 
  26 chr26_20341355     AKia    G    A        0      0        2 
  26 chr26_20341355     AOna    G    A        0      0        2 
  26 chr26_20341355     ASom    G    A        0      0        2 
  26 chr26_20341355     HCab    G    A        1      2        2 
  26 chr26_20341355     HPrz    G    A        1      2        2 
  26 chr26_20341355     ZBoe    G    A        0      0        2 
  26 chr26_20341355     ZGre    G    A        0      0        2 
  26 chr26_20341355     ZHar    G    A        0      0        2 
  26 chr26_20341355   Sample    G    A        1      2        2 
  26 chr26_20343055     AAsi    A    C      0.5      1        2 
  26 chr26_20343055     AKia    A    C        0      0        2 
  26 chr26_20343055     AOna    A    C        0      0        2 
  26 chr26_20343055     ASom    A    C        0      0        2 
  26 chr26_20343055     HCab    A    C        0      0        2 
  26 chr26_20343055     HPrz    A    C        0      0        2 
  26 chr26_20343055     ZBoe    A    C        0      0        2 
  26 chr26_20343055     ZGre    A    C        0      0        2 
  26 chr26_20343055     ZHar    A    C        0      0        2 
  26 chr26_20343055   Sample    A    C        0      0        2 
  26 chr26_20348851     AAsi    T    C        0      0        2 
  26 chr26_20348851     AKia    T    C        0      0        2 
  26 chr26_20348851     AOna    T    C        0      0        2 
  26 chr26_20348851     ASom    T    C        0      0        2 
  26 chr26_20348851     HCab    T    C        1      2        2 
  26 chr26_20348851     HPrz    T    C        1      2        2 
  26 chr26_20348851     ZBoe    T    C        0      0        2 
  26 chr26_20348851     ZGre    T    C        0      0        2 
  26 chr26_20348851     ZHar    T    C        0      0        2 
  26 chr26_20348851   Sample    T    C        1      2        2 
  26 chr26_20349878     AAsi    T    C        0      0        2 
  26 chr26_20349878     AKia    T    C        0      0        2 
  26 chr26_20349878     AOna    T    C        0      0        2 
  26 chr26_20349878     ASom    T    C        0      0        2 
  26 chr26_20349878     HCab    T    C      0.5      1        2 
  26 chr26_20349878     HPrz    T    C        0      0        2 
  26 chr26_20349878     ZBoe    T    C        0      0        2 
  26 chr26_20349878     ZGre    T    C        0      0        2 
  26 chr26_20349878     ZHar    T    C        0      0        2 
  26 chr26_20349878   Sample    T    C        1      2        2 
  26 chr26_20351825     AAsi    A    G        0      0        2 
  26 chr26_20351825     AKia    A    G        1      2        2 
  26 chr26_20351825     AOna    A    G      0.5      1        2 
  26 chr26_20351825     ASom    A    G        0      0        2 
  26 chr26_20351825     HCab    A    G        0      0        2 
  26 chr26_20351825     HPrz    A    G        0      0        2 
  26 chr26_20351825     ZBoe    A    G        0      0        2 
  26 chr26_20351825     ZGre    A    G        0      0        2 
  26 chr26_20351825     ZHar    A    G        0      0        2 
  26 chr26_20351825   Sample    A    G        0      0        2 
  26 chr26_20355637     AAsi    G    C        0      0        2 
  26 chr26_20355637     AKia    G    C        0      0        2 
  26 chr26_20355637     AOna    G    C        0      0        2 
  26 chr26_20355637     ASom    G    C        0      0        2 
  26 chr26_20355637     HCab    G    C      0.5      1        2 
  26 chr26_20355637     HPrz    G    C        1      2        2 
  26 chr26_20355637     ZBoe    G    C        0      0        2 
  26 chr26_20355637     ZGre    G    C        0      0        2 
  26 chr26_20355637     ZHar    G    C        0      0        2 
  26 chr26_20355637   Sample    G    C        0      0        2 
  26 chr26_20358173     AAsi    T    C        1      2        2 
  26 chr26_20358173     AKia    T    C        0      0        2 
  26 chr26_20358173     AOna    T    C        0      0        2 
  26 chr26_20358173     ASom    T    C        1      2        2 
  26 chr26_20358173     HCab    T    C        0      0        2 
  26 chr26_20358173     HPrz    T    C        0      0        2 
  26 chr26_20358173     ZBoe    T    C        0      0        2 
  26 chr26_20358173     ZGre    T    C        0      0        2 
  26 chr26_20358173     ZHar    T    C        0      0        2 
  26 chr26_20358173   Sample    T    C        0      0        2 
  26 chr26_20359102     AAsi    G    T        1      2        2 
  26 chr26_20359102     AKia    G    T        0      0        2 
  26 chr26_20359102     AOna    G    T        0      0        2 
  26 chr26_20359102     ASom    G    T        1      2        2 
  26 chr26_20359102     HCab    G    T        0      0        2 
  26 chr26_20359102     HPrz    G    T        0      0        2 
  26 chr26_20359102     ZBoe    G    T        0      0        2 
  26 chr26_20359102     ZGre    G    T        0      0        2 
  26 chr26_20359102     ZHar    G    T        0      0        2 
  26 chr26_20359102   Sample    G    T        0      0        2 
  26 chr26_20365648     AAsi    C    G        1      2        2 
  26 chr26_20365648     AKia    C    G        0      0        2 
  26 chr26_20365648     AOna    C    G        0      0        2 
  26 chr26_20365648     ASom    C    G        1      2        2 
  26 chr26_20365648     HCab    C    G        0      0        2 
  26 chr26_20365648     HPrz    C    G        0      0        2 
  26 chr26_20365648     ZBoe    C    G        0      0        2 
  26 chr26_20365648     ZGre    C    G        0      0        2 
  26 chr26_20365648     ZHar    C    G        0      0        2 
  26 chr26_20365648   Sample    C    G        0      0        2 
  26 chr26_20367178     AAsi    G    A        0      0        2 
  26 chr26_20367178     AKia    G    A        0      0        2 
  26 chr26_20367178     AOna    G    A      0.5      1        2 
  26 chr26_20367178     ASom    G    A        0      0        2 
  26 chr26_20367178     HCab    G    A        0      0        2 
  26 chr26_20367178     HPrz    G    A        0      0        2 
  26 chr26_20367178     ZBoe    G    A        0      0        2 
  26 chr26_20367178     ZGre    G    A        0      0        2 
  26 chr26_20367178     ZHar    G    A        0      0        2 
  26 chr26_20367178   Sample    G    A        0      0        2 
  26 chr26_20385618     AAsi    G    A        0      0        2 
  26 chr26_20385618     AKia    G    A        0      0        2 
  26 chr26_20385618     AOna    G    A        0      0        2 
  26 chr26_20385618     ASom    G    A        0      0        2 
  26 chr26_20385618     HCab    G    A        1      2        2 
  26 chr26_20385618     HPrz    G    A        1      2        2 
  26 chr26_20385618     ZBoe    G    A        0      0        2 
  26 chr26_20385618     ZGre    G    A        0      0        2 
  26 chr26_20385618     ZHar    G    A        0      0        2 
  26 chr26_20385618   Sample    G    A        1      2        2 
  26 chr26_20394034     AAsi    T    C        0      0        2 
  26 chr26_20394034     AKia    T    C        0      0        2 
  26 chr26_20394034     AOna    T    C        0      0        2 
  26 chr26_20394034     ASom    T    C        0      0        2 
  26 chr26_20394034     HCab    T    C        1      2        2 
  26 chr26_20394034     HPrz    T    C        1      2        2 
  26 chr26_20394034     ZBoe    T    C        0      0        2 
  26 chr26_20394034     ZGre    T    C        0      0        2 
  26 chr26_20394034     ZHar    T    C        0      0        2 
  26 chr26_20394034   Sample    T    C        1      2        2 
  26 chr26_20394440     AAsi    T    C        0      0        2 
  26 chr26_20394440     AKia    T    C        0      0        2 
  26 chr26_20394440     AOna    T    C        0      0        2 
  26 chr26_20394440     ASom    T    C        0      0        2 
  26 chr26_20394440     HCab    T    C        1      2        2 
  26 chr26_20394440     HPrz    T    C        1      2        2 
  26 chr26_20394440     ZBoe    T    C        0      0        2 
  26 chr26_20394440     ZGre    T    C        0      0        2 
  26 chr26_20394440     ZHar    T    C        0      0        2 
  26 chr26_20394440   Sample    T    C        1      2        2 
  26 chr26_20396130     AAsi    A    G        0      0        2 
  26 chr26_20396130     AKia    A    G        0      0        2 
  26 chr26_20396130     AOna    A    G        0      0        2 
  26 chr26_20396130     ASom    A    G        0      0        2 
  26 chr26_20396130     HCab    A    G        0      0        2 
  26 chr26_20396130     HPrz    A    G        0      0        2 
  26 chr26_20396130     ZBoe    A    G        0      0        2 
  26 chr26_20396130     ZGre    A    G        0      0        2 
  26 chr26_20396130     ZHar    A    G        1      2        2 
  26 chr26_20396130   Sample    A    G        0      0        2 
  26 chr26_20402039     AAsi    G    A        0      0        2 
  26 chr26_20402039     AKia    G    A        0      0        2 
  26 chr26_20402039     AOna    G    A        0      0        2 
  26 chr26_20402039     ASom    G    A        0      0        2 
  26 chr26_20402039     HCab    G    A        0      0        2 
  26 chr26_20402039     HPrz    G    A        0      0        2 
  26 chr26_20402039     ZBoe    G    A        0      0        2 
  26 chr26_20402039     ZGre    G    A      0.5      1        2 
  26 chr26_20402039     ZHar    G    A        0      0        2 
  26 chr26_20402039   Sample    G    A        0      0        2 
  26 chr26_20418874     AAsi    T    C      0.5      1        2 
  26 chr26_20418874     AKia    T    C        0      0        2 
  26 chr26_20418874     AOna    T    C        0      0        2 
  26 chr26_20418874     ASom    T    C        0      0        2 
  26 chr26_20418874     HCab    T    C        0      0        2 
  26 chr26_20418874     HPrz    T    C        0      0        2 
  26 chr26_20418874     ZBoe    T    C        0      0        2 
  26 chr26_20418874     ZGre    T    C        0      0        2 
  26 chr26_20418874     ZHar    T    C        0      0        2 
  26 chr26_20418874   Sample    T    C        0      0        2 
  26 chr26_20424723     AAsi    C    T        0      0        2 
  26 chr26_20424723     AKia    C    T        0      0        2 
  26 chr26_20424723     AOna    C    T      0.5      1        2 
  26 chr26_20424723     ASom    C    T        0      0        2 
  26 chr26_20424723     HCab    C    T        0      0        2 
  26 chr26_20424723     HPrz    C    T        0      0        2 
  26 chr26_20424723     ZBoe    C    T        0      0        2 
  26 chr26_20424723     ZGre    C    T        0      0        2 
  26 chr26_20424723     ZHar    C    T        0      0        2 
  26 chr26_20424723   Sample    C    T        0      0        2 
  26 chr26_20438747     AAsi    T    G        0      0        2 
  26 chr26_20438747     AKia    T    G        0      0        2 
  26 chr26_20438747     AOna    T    G        0      0        2 
  26 chr26_20438747     ASom    T    G        0      0        2 
  26 chr26_20438747     HCab    T    G        0      0        2 
  26 chr26_20438747     HPrz    T    G        0      0        2 
  26 chr26_20438747     ZBoe    T    G        0      0        2 
  26 chr26_20438747     ZGre    T    G      0.5      1        2 
  26 chr26_20438747     ZHar    T    G        0      0        2 
  26 chr26_20438747   Sample    T    G        0      0        2 
  26 chr26_20446733     AAsi    G    C        0      0        2 
  26 chr26_20446733     AKia    G    C        0      0        2 
  26 chr26_20446733     AOna    G    C        0      0        2 
  26 chr26_20446733     ASom    G    C        0      0        2 
  26 chr26_20446733     HCab    G    C        0      0        2 
  26 chr26_20446733     HPrz    G    C        0      0        2 
  26 chr26_20446733     ZBoe    G    C        1      2        2 
  26 chr26_20446733     ZGre    G    C      0.5      1        2 
  26 chr26_20446733     ZHar    G    C        1      2        2 
  26 chr26_20446733   Sample    G    C        0      0        2 
  26 chr26_20447306     AAsi    C    T        0      0        2 
  26 chr26_20447306     AKia    C    T        0      0        2 
  26 chr26_20447306     AOna    C    T        0      0        2 
  26 chr26_20447306     ASom    C    T        0      0        2 
  26 chr26_20447306     HCab    C    T        0      0        2 
  26 chr26_20447306     HPrz    C    T        0      0        2 
  26 chr26_20447306     ZBoe    C    T        0      0        2 
  26 chr26_20447306     ZGre    C    T      0.5      1        2 
  26 chr26_20447306     ZHar    C    T        0      0        2 
  26 chr26_20447306   Sample    C    T        0      0        2 
  26 chr26_20458723     AAsi    G    T        0      0        2 
  26 chr26_20458723     AKia    G    T        1      2        2 
  26 chr26_20458723     AOna    G    T        1      2        2 
  26 chr26_20458723     ASom    G    T        0      0        2 
  26 chr26_20458723     HCab    G    T        0      0        2 
  26 chr26_20458723     HPrz    G    T        0      0        2 
  26 chr26_20458723     ZBoe    G    T        0      0        2 
  26 chr26_20458723     ZGre    G    T        0      0        2 
  26 chr26_20458723     ZHar    G    T        0      0        2 
  26 chr26_20458723   Sample    G    T        0      0        2 
  26 chr26_20468073     AAsi    C    T        0      0        2 
  26 chr26_20468073     AKia    C    T        0      0        2 
  26 chr26_20468073     AOna    C    T        0      0        2 
  26 chr26_20468073     ASom    C    T        0      0        2 
  26 chr26_20468073     HCab    C    T        1      2        2 
  26 chr26_20468073     HPrz    C    T        1      2        2 
  26 chr26_20468073     ZBoe    C    T        0      0        2 
  26 chr26_20468073     ZGre    C    T        0      0        2 
  26 chr26_20468073     ZHar    C    T        0      0        2 
  26 chr26_20468073   Sample    C    T        1      2        2 
  26 chr26_20476399     AAsi    A    G        0      0        2 
  26 chr26_20476399     AKia    A    G        0      0        2 
  26 chr26_20476399     AOna    A    G        0      0        2 
  26 chr26_20476399     ASom    A    G        0      0        2 
  26 chr26_20476399     HCab    A    G        0      0        2 
  26 chr26_20476399     HPrz    A    G        0      0        2 
  26 chr26_20476399     ZBoe    A    G        0      0        2 
  26 chr26_20476399     ZGre    A    G        0      0        2 
  26 chr26_20476399     ZHar    A    G        1      2        2 
  26 chr26_20476399   Sample    A    G        0      0        2 
  26 chr26_20479624     AAsi    A    C        0      0        2 
  26 chr26_20479624     AKia    A    C        0      0        2 
  26 chr26_20479624     AOna    A    C        0      0        2 
  26 chr26_20479624     ASom    A    C        0      0        2 
  26 chr26_20479624     HCab    A    C        1      2        2 
  26 chr26_20479624     HPrz    A    C        1      2        2 
  26 chr26_20479624     ZBoe    A    C        0      0        2 
  26 chr26_20479624     ZGre    A    C        0      0        2 
  26 chr26_20479624     ZHar    A    C        0      0        2 
  26 chr26_20479624   Sample    A    C        1      2        2 
  26 chr26_20484905     AAsi    T    C      0.5      1        2 
  26 chr26_20484905     AKia    T    C        0      0        2 
  26 chr26_20484905     AOna    T    C        0      0        2 
  26 chr26_20484905     ASom    T    C        1      2        2 
  26 chr26_20484905     HCab    T    C        0      0        2 
  26 chr26_20484905     HPrz    T    C        0      0        2 
  26 chr26_20484905     ZBoe    T    C        0      0        2 
  26 chr26_20484905     ZGre    T    C        0      0        2 
  26 chr26_20484905     ZHar    T    C        0      0        2 
  26 chr26_20484905   Sample    T    C        0      0        2 
  26 chr26_20491183     AAsi    T    C        0      0        2 
  26 chr26_20491183     AKia    T    C      0.5      1        2 
  26 chr26_20491183     AOna    T    C        1      2        2 
  26 chr26_20491183     ASom    T    C        0      0        2 
  26 chr26_20491183     HCab    T    C        0      0        2 
  26 chr26_20491183     HPrz    T    C        0      0        2 
  26 chr26_20491183     ZBoe    T    C        0      0        2 
  26 chr26_20491183     ZGre    T    C        0      0        2 
  26 chr26_20491183     ZHar    T    C        0      0        2 
  26 chr26_20491183   Sample    T    C        0      0        2 
  26 chr26_20497859     AAsi    G    T        0      0        2 
  26 chr26_20497859     AKia    G    T        0      0        2 
  26 chr26_20497859     AOna    G    T        0      0        2 
  26 chr26_20497859     ASom    G    T        0      0        2 
  26 chr26_20497859     HCab    G    T        1      2        2 
  26 chr26_20497859     HPrz    G    T        1      2        2 
  26 chr26_20497859     ZBoe    G    T        0      0        2 
  26 chr26_20497859     ZGre    G    T        0      0        2 
  26 chr26_20497859     ZHar    G    T        0      0        2 
  26 chr26_20497859   Sample    G    T        1      2        2 
  26 chr26_20503898     AAsi    A    C        1      2        2 
  26 chr26_20503898     AKia    A    C        0      0        2 
  26 chr26_20503898     AOna    A    C        0      0        2 
  26 chr26_20503898     ASom    A    C        0      0        2 
  26 chr26_20503898     HCab    A    C        0      0        2 
  26 chr26_20503898     HPrz    A    C        0      0        2 
  26 chr26_20503898     ZBoe    A    C        0      0        2 
  26 chr26_20503898     ZGre    A    C        0      0        2 
  26 chr26_20503898     ZHar    A    C        0      0        2 
  26 chr26_20503898   Sample    A    C        0      0        2 
  26 chr26_20524628     AAsi    A    G        0      0        2 
  26 chr26_20524628     AKia    A    G      0.5      1        2 
  26 chr26_20524628     AOna    A    G        0      0        2 
  26 chr26_20524628     ASom    A    G        0      0        2 
  26 chr26_20524628     HCab    A    G      0.5      1        2 
  26 chr26_20524628     HPrz    A    G        0      0        2 
  26 chr26_20524628     ZBoe    A    G        0      0        2 
  26 chr26_20524628     ZGre    A    G        0      0        2 
  26 chr26_20524628     ZHar    A    G        0      0        2 
  26 chr26_20524628   Sample    A    G        0      0        2 
  26 chr26_20524765     AAsi    A    G        0      0        2 
  26 chr26_20524765     AKia    A    G        0      0        2 
  26 chr26_20524765     AOna    A    G        0      0        2 
  26 chr26_20524765     ASom    A    G        1      2        2 
  26 chr26_20524765     HCab    A    G        0      0        2 
  26 chr26_20524765     HPrz    A    G        0      0        2 
  26 chr26_20524765     ZBoe    A    G        0      0        2 
  26 chr26_20524765     ZGre    A    G        0      0        2 
  26 chr26_20524765     ZHar    A    G        0      0        2 
  26 chr26_20524765   Sample    A    G        0      0        2 
  26 chr26_20542506     AAsi    C    T        0      0        2 
  26 chr26_20542506     AKia    C    T        0      0        2 
  26 chr26_20542506     AOna    C    T        0      0        2 
  26 chr26_20542506     ASom    C    T        0      0        2 
  26 chr26_20542506     HCab    C    T        1      2        2 
  26 chr26_20542506     HPrz    C    T        1      2        2 
  26 chr26_20542506     ZBoe    C    T        0      0        2 
  26 chr26_20542506     ZGre    C    T        0      0        2 
  26 chr26_20542506     ZHar    C    T        0      0        2 
  26 chr26_20542506   Sample    C    T        1      2        2 
  26 chr26_20550608     AAsi    G    A        0      0        2 
  26 chr26_20550608     AKia    G    A        0      0        2 
  26 chr26_20550608     AOna    G    A        0      0        2 
  26 chr26_20550608     ASom    G    A        0      0        2 
  26 chr26_20550608     HCab    G    A        1      2        2 
  26 chr26_20550608     HPrz    G    A        1      2        2 
  26 chr26_20550608     ZBoe    G    A        0      0        2 
  26 chr26_20550608     ZGre    G    A        0      0        2 
  26 chr26_20550608     ZHar    G    A        0      0        2 
  26 chr26_20550608   Sample    G    A        1      2        2 
  26 chr26_20562828     AAsi    C    T        0      0        2 
  26 chr26_20562828     AKia    C    T        0      0        2 
  26 chr26_20562828     AOna    C    T        0      0        2 
  26 chr26_20562828     ASom    C    T        0      0        2 
  26 chr26_20562828     HCab    C    T        1      2        2 
  26 chr26_20562828     HPrz    C    T        0      0        2 
  26 chr26_20562828     ZBoe    C    T        0      0        2 
  26 chr26_20562828     ZGre    C    T        0      0        2 
  26 chr26_20562828     ZHar    C    T        0      0        2 
  26 chr26_20562828   Sample    C    T        1      2        2 
  26 chr26_20570975     AAsi    C    T        0      0        2 
  26 chr26_20570975     AKia    C    T        0      0        2 
  26 chr26_20570975     AOna    C    T        0      0        2 
  26 chr26_20570975     ASom    C    T        0      0        2 
  26 chr26_20570975     HCab    C    T        1      2        2 
  26 chr26_20570975     HPrz    C    T        1      2        2 
  26 chr26_20570975     ZBoe    C    T        0      0        2 
  26 chr26_20570975     ZGre    C    T        0      0        2 
  26 chr26_20570975     ZHar    C    T        0      0        2 
  26 chr26_20570975   Sample    C    T        1      2        2 
  26 chr26_20571089     AAsi    G    T        0      0        2 
  26 chr26_20571089     AKia    G    T        0      0        2 
  26 chr26_20571089     AOna    G    T        0      0        2 
  26 chr26_20571089     ASom    G    T        0      0        2 
  26 chr26_20571089     HCab    G    T        1      2        2 
  26 chr26_20571089     HPrz    G    T        1      2        2 
  26 chr26_20571089     ZBoe    G    T        0      0        2 
  26 chr26_20571089     ZGre    G    T        0      0        2 
  26 chr26_20571089     ZHar    G    T        0      0        2 
  26 chr26_20571089   Sample    G    T        1      2        2 
  26 chr26_20574713     AAsi    T    A        0      0        2 
  26 chr26_20574713     AKia    T    A      0.5      1        2 
  26 chr26_20574713     AOna    T    A      0.5      1        2 
  26 chr26_20574713     ASom    T    A        0      0        2 
  26 chr26_20574713     HCab    T    A        0      0        2 
  26 chr26_20574713     HPrz    T    A        0      0        2 
  26 chr26_20574713     ZBoe    T    A        0      0        2 
  26 chr26_20574713     ZGre    T    A        0      0        2 
  26 chr26_20574713     ZHar    T    A        0      0        2 
  26 chr26_20574713   Sample    T    A        0      0        2 
  26 chr26_20575186     AAsi    A    T      0.5      1        2 
  26 chr26_20575186     AKia    A    T      0.5      1        2 
  26 chr26_20575186     AOna    A    T      0.5      1        2 
  26 chr26_20575186     ASom    A    T        0      0        2 
  26 chr26_20575186     HCab    A    T        1      2        2 
  26 chr26_20575186     HPrz    A    T        1      2        2 
  26 chr26_20575186     ZBoe    A    T        0      0        2 
  26 chr26_20575186     ZGre    A    T        0      0        2 
  26 chr26_20575186     ZHar    A    T        0      0        2 
  26 chr26_20575186   Sample    A    T        1      2        2 
  26 chr26_20581484     AAsi    T    C        0      0        2 
  26 chr26_20581484     AKia    T    C      0.5      1        2 
  26 chr26_20581484     AOna    T    C      0.5      1        2 
  26 chr26_20581484     ASom    T    C        0      0        2 
  26 chr26_20581484     HCab    T    C        0      0        2 
  26 chr26_20581484     HPrz    T    C        0      0        2 
  26 chr26_20581484     ZBoe    T    C        0      0        2 
  26 chr26_20581484     ZGre    T    C        0      0        2 
  26 chr26_20581484     ZHar    T    C        0      0        2 
  26 chr26_20581484   Sample    T    C        0      0        2 
  26 chr26_20583277     AAsi    G    A        1      2        2 
  26 chr26_20583277     AKia    G    A        0      0        2 
  26 chr26_20583277     AOna    G    A        0      0        2 
  26 chr26_20583277     ASom    G    A        0      0        2 
  26 chr26_20583277     HCab    G    A        0      0        2 
  26 chr26_20583277     HPrz    G    A        0      0        2 
  26 chr26_20583277     ZBoe    G    A        0      0        2 
  26 chr26_20583277     ZGre    G    A        0      0        2 
  26 chr26_20583277     ZHar    G    A        0      0        2 
  26 chr26_20583277   Sample    G    A        0      0        2 
  26 chr26_20596961     AAsi    G    T        0      0        2 
  26 chr26_20596961     AKia    G    T      0.5      1        2 
  26 chr26_20596961     AOna    G    T      0.5      1        2 
  26 chr26_20596961     ASom    G    T        0      0        2 
  26 chr26_20596961     HCab    G    T        0      0        2 
  26 chr26_20596961     HPrz    G    T        0      0        2 
  26 chr26_20596961     ZBoe    G    T        0      0        2 
  26 chr26_20596961     ZGre    G    T        0      0        2 
  26 chr26_20596961     ZHar    G    T        0      0        2 
  26 chr26_20596961   Sample    G    T        0      0        2 
  26 chr26_20599510     AAsi    T    C        0      0        2 
  26 chr26_20599510     AKia    T    C      0.5      1        2 
  26 chr26_20599510     AOna    T    C        0      0        2 
  26 chr26_20599510     ASom    T    C        0      0        2 
  26 chr26_20599510     HCab    T    C        0      0        2 
  26 chr26_20599510     HPrz    T    C        0      0        2 
  26 chr26_20599510     ZBoe    T    C      0.5      1        2 
  26 chr26_20599510     ZGre    T    C        0      0        2 
  26 chr26_20599510     ZHar    T    C      0.5      1        2 
  26 chr26_20599510   Sample    T    C        0      0        2 
  26 chr26_20601598     AAsi    A    T        0      0        2 
  26 chr26_20601598     AKia    A    T        0      0        2 
  26 chr26_20601598     AOna    A    T        0      0        2 
  26 chr26_20601598     ASom    A    T        0      0        2 
  26 chr26_20601598     HCab    A    T        1      2        2 
  26 chr26_20601598     HPrz    A    T        1      2        2 
  26 chr26_20601598     ZBoe    A    T        0      0        2 
  26 chr26_20601598     ZGre    A    T        0      0        2 
  26 chr26_20601598     ZHar    A    T        0      0        2 
  26 chr26_20601598   Sample    A    T        1      2        2 
  26 chr26_20603500     AAsi    G    A        0      0        2 
  26 chr26_20603500     AKia    G    A      0.5      1        2 
  26 chr26_20603500     AOna    G    A      0.5      1        2 
  26 chr26_20603500     ASom    G    A        0      0        2 
  26 chr26_20603500     HCab    G    A        0      0        2 
  26 chr26_20603500     HPrz    G    A        0      0        2 
  26 chr26_20603500     ZBoe    G    A        0      0        2 
  26 chr26_20603500     ZGre    G    A        0      0        2 
  26 chr26_20603500     ZHar    G    A        0      0        2 
  26 chr26_20603500   Sample    G    A        0      0        2 
  26 chr26_20605320     AAsi    C    T        0      0        2 
  26 chr26_20605320     AKia    C    T        0      0        2 
  26 chr26_20605320     AOna    C    T        0      0        2 
  26 chr26_20605320     ASom    C    T        0      0        2 
  26 chr26_20605320     HCab    C    T        1      2        2 
  26 chr26_20605320     HPrz    C    T        1      2        2 
  26 chr26_20605320     ZBoe    C    T        0      0        2 
  26 chr26_20605320     ZGre    C    T        0      0        2 
  26 chr26_20605320     ZHar    C    T        0      0        2 
  26 chr26_20605320   Sample    C    T        1      2        2 
  26 chr26_20605432     AAsi    A    T        0      0        2 
  26 chr26_20605432     AKia    A    T      0.5      1        2 
  26 chr26_20605432     AOna    A    T        0      0        2 
  26 chr26_20605432     ASom    A    T        0      0        2 
  26 chr26_20605432     HCab    A    T        0      0        2 
  26 chr26_20605432     HPrz    A    T        0      0        2 
  26 chr26_20605432     ZBoe    A    T        0      0        2 
  26 chr26_20605432     ZGre    A    T        0      0        2 
  26 chr26_20605432     ZHar    A    T        0      0        2 
  26 chr26_20605432   Sample    A    T        0      0        2 
  26 chr26_20609534     AAsi    A    G        0      0        2 
  26 chr26_20609534     AKia    A    G      0.5      1        2 
  26 chr26_20609534     AOna    A    G        1      2        2 
  26 chr26_20609534     ASom    A    G        0      0        2 
  26 chr26_20609534     HCab    A    G        0      0        2 
  26 chr26_20609534     HPrz    A    G        0      0        2 
  26 chr26_20609534     ZBoe    A    G        0      0        2 
  26 chr26_20609534     ZGre    A    G        0      0        2 
  26 chr26_20609534     ZHar    A    G        0      0        2 
  26 chr26_20609534   Sample    A    G        0      0        2 
  26 chr26_20630217     AAsi    C    A        0      0        2 
  26 chr26_20630217     AKia    C    A        0      0        2 
  26 chr26_20630217     AOna    C    A        0      0        2 
  26 chr26_20630217     ASom    C    A        0      0        2 
  26 chr26_20630217     HCab    C    A        1      2        2 
  26 chr26_20630217     HPrz    C    A        1      2        2 
  26 chr26_20630217     ZBoe    C    A        0      0        2 
  26 chr26_20630217     ZGre    C    A        0      0        2 
  26 chr26_20630217     ZHar    C    A        0      0        2 
  26 chr26_20630217   Sample    C    A        1      2        2 
  26 chr26_20633484     AAsi    A    T        0      0        2 
  26 chr26_20633484     AKia    A    T        0      0        2 
  26 chr26_20633484     AOna    A    T        0      0        2 
  26 chr26_20633484     ASom    A    T        0      0        2 
  26 chr26_20633484     HCab    A    T        1      2        2 
  26 chr26_20633484     HPrz    A    T        1      2        2 
  26 chr26_20633484     ZBoe    A    T        0      0        2 
  26 chr26_20633484     ZGre    A    T        0      0        2 
  26 chr26_20633484     ZHar    A    T        0      0        2 
  26 chr26_20633484   Sample    A    T        1      2        2 
  26 chr26_20654698     AAsi    C    T        0      0        2 
  26 chr26_20654698     AKia    C    T        0      0        2 
  26 chr26_20654698     AOna    C    T        0      0        2 
  26 chr26_20654698     ASom    C    T        0      0        2 
  26 chr26_20654698     HCab    C    T        1      2        2 
  26 chr26_20654698     HPrz    C    T        1      2        2 
  26 chr26_20654698     ZBoe    C    T        0      0        2 
  26 chr26_20654698     ZGre    C    T        0      0        2 
  26 chr26_20654698     ZHar    C    T        0      0        2 
  26 chr26_20654698   Sample    C    T        1      2        2 
  26 chr26_20658531     AAsi    A    G        0      0        2 
  26 chr26_20658531     AKia    A    G        0      0        2 
  26 chr26_20658531     AOna    A    G        0      0        2 
  26 chr26_20658531     ASom    A    G        0      0        2 
  26 chr26_20658531     HCab    A    G        0      0        2 
  26 chr26_20658531     HPrz    A    G        0      0        2 
  26 chr26_20658531     ZBoe    A    G        0      0        2 
  26 chr26_20658531     ZGre    A    G        1      2        2 
  26 chr26_20658531     ZHar    A    G        0      0        2 
  26 chr26_20658531   Sample    A    G        0      0        2 
  26 chr26_20670908     AAsi    C    T        0      0        2 
  26 chr26_20670908     AKia    C    T        0      0        2 
  26 chr26_20670908     AOna    C    T        0      0        2 
  26 chr26_20670908     ASom    C    T        0      0        2 
  26 chr26_20670908     HCab    C    T        0      0        2 
  26 chr26_20670908     HPrz    C    T        1      2        2 
  26 chr26_20670908     ZBoe    C    T        0      0        2 
  26 chr26_20670908     ZGre    C    T        0      0        2 
  26 chr26_20670908     ZHar    C    T        0      0        2 
  26 chr26_20670908   Sample    C    T        0      0        2 
  26 chr26_20708865     AAsi    C    A        0      0        2 
  26 chr26_20708865     AKia    C    A        0      0        2 
  26 chr26_20708865     AOna    C    A        0      0        2 
  26 chr26_20708865     ASom    C    A        0      0        2 
  26 chr26_20708865     HCab    C    A        1      2        2 
  26 chr26_20708865     HPrz    C    A        1      2        2 
  26 chr26_20708865     ZBoe    C    A        0      0        2 
  26 chr26_20708865     ZGre    C    A        0      0        2 
  26 chr26_20708865     ZHar    C    A        0      0        2 
  26 chr26_20708865   Sample    C    A        1      2        2 
  26 chr26_20712205     AAsi    T    C        0      0        2 
  26 chr26_20712205     AKia    T    C        0      0        2 
  26 chr26_20712205     AOna    T    C        0      0        2 
  26 chr26_20712205     ASom    T    C        0      0        2 
  26 chr26_20712205     HCab    T    C        0      0        2 
  26 chr26_20712205     HPrz    T    C        0      0        2 
  26 chr26_20712205     ZBoe    T    C        0      0        2 
  26 chr26_20712205     ZGre    T    C      0.5      1        2 
  26 chr26_20712205     ZHar    T    C        0      0        2 
  26 chr26_20712205   Sample    T    C        0      0        2 
  26 chr26_20713387     AAsi    A    G        0      0        2 
  26 chr26_20713387     AKia    A    G        0      0        2 
  26 chr26_20713387     AOna    A    G        0      0        2 
  26 chr26_20713387     ASom    A    G        0      0        2 
  26 chr26_20713387     HCab    A    G        1      2        2 
  26 chr26_20713387     HPrz    A    G        1      2        2 
  26 chr26_20713387     ZBoe    A    G        0      0        2 
  26 chr26_20713387     ZGre    A    G        0      0        2 
  26 chr26_20713387     ZHar    A    G        0      0        2 
  26 chr26_20713387   Sample    A    G        1      2        2 
  26 chr26_20713748     AAsi    A    T        0      0        2 
  26 chr26_20713748     AKia    A    T        0      0        2 
  26 chr26_20713748     AOna    A    T        0      0        2 
  26 chr26_20713748     ASom    A    T        0      0        2 
  26 chr26_20713748     HCab    A    T        1      2        2 
  26 chr26_20713748     HPrz    A    T        1      2        2 
  26 chr26_20713748     ZBoe    A    T        0      0        2 
  26 chr26_20713748     ZGre    A    T        0      0        2 
  26 chr26_20713748     ZHar    A    T        0      0        2 
  26 chr26_20713748   Sample    A    T        1      2        2 
  26 chr26_20726789     AAsi    G    A        0      0        2 
  26 chr26_20726789     AKia    G    A        0      0        2 
  26 chr26_20726789     AOna    G    A        0      0        2 
  26 chr26_20726789     ASom    G    A        0      0        2 
  26 chr26_20726789     HCab    G    A        0      0        2 
  26 chr26_20726789     HPrz    G    A        0      0        2 
  26 chr26_20726789     ZBoe    G    A        0      0        2 
  26 chr26_20726789     ZGre    G    A      0.5      1        2 
  26 chr26_20726789     ZHar    G    A        0      0        2 
  26 chr26_20726789   Sample    G    A        0      0        2 
  26 chr26_20730552     AAsi    A    G        0      0        2 
  26 chr26_20730552     AKia    A    G        0      0        2 
  26 chr26_20730552     AOna    A    G        0      0        2 
  26 chr26_20730552     ASom    A    G        0      0        2 
  26 chr26_20730552     HCab    A    G        0      0        2 
  26 chr26_20730552     HPrz    A    G        1      2        2 
  26 chr26_20730552     ZBoe    A    G        0      0        2 
  26 chr26_20730552     ZGre    A    G        0      0        2 
  26 chr26_20730552     ZHar    A    G        0      0        2 
  26 chr26_20730552   Sample    A    G        0      0        2 
  26 chr26_20735863     AAsi    T    C        0      0        2 
  26 chr26_20735863     AKia    T    C        0      0        2 
  26 chr26_20735863     AOna    T    C        0      0        2 
  26 chr26_20735863     ASom    T    C        0      0        2 
  26 chr26_20735863     HCab    T    C        1      2        2 
  26 chr26_20735863     HPrz    T    C        1      2        2 
  26 chr26_20735863     ZBoe    T    C        0      0        2 
  26 chr26_20735863     ZGre    T    C        0      0        2 
  26 chr26_20735863     ZHar    T    C        0      0        2 
  26 chr26_20735863   Sample    T    C        1      2        2 
  26 chr26_20750588     AAsi    G    T        0      0        2 
  26 chr26_20750588     AKia    G    T        0      0        2 
  26 chr26_20750588     AOna    G    T        0      0        2 
  26 chr26_20750588     ASom    G    T        0      0        2 
  26 chr26_20750588     HCab    G    T        0      0        2 
  26 chr26_20750588     HPrz    G    T        0      0        2 
  26 chr26_20750588     ZBoe    G    T        1      2        2 
  26 chr26_20750588     ZGre    G    T        0      0        2 
  26 chr26_20750588     ZHar    G    T      0.5      1        2 
  26 chr26_20750588   Sample    G    T        0      0        2 
  26 chr26_20764856     AAsi    C    T        1      2        2 
  26 chr26_20764856     AKia    C    T        0      0        2 
  26 chr26_20764856     AOna    C    T        0      0        2 
  26 chr26_20764856     ASom    C    T        1      2        2 
  26 chr26_20764856     HCab    C    T        0      0        2 
  26 chr26_20764856     HPrz    C    T        0      0        2 
  26 chr26_20764856     ZBoe    C    T        0      0        2 
  26 chr26_20764856     ZGre    C    T        0      0        2 
  26 chr26_20764856     ZHar    C    T        0      0        2 
  26 chr26_20764856   Sample    C    T        0      0        2 
  26 chr26_20785465     AAsi    T    A        0      0        2 
  26 chr26_20785465     AKia    T    A        0      0        2 
  26 chr26_20785465     AOna    T    A        0      0        2 
  26 chr26_20785465     ASom    T    A        0      0        2 
  26 chr26_20785465     HCab    T    A        1      2        2 
  26 chr26_20785465     HPrz    T    A        1      2        2 
  26 chr26_20785465     ZBoe    T    A        0      0        2 
  26 chr26_20785465     ZGre    T    A        0      0        2 
  26 chr26_20785465     ZHar    T    A        0      0        2 
  26 chr26_20785465   Sample    T    A        1      2        2 
  26 chr26_20789545     AAsi    C    A        0      0        2 
  26 chr26_20789545     AKia    C    A        0      0        2 
  26 chr26_20789545     AOna    C    A        0      0        2 
  26 chr26_20789545     ASom    C    A        0      0        2 
  26 chr26_20789545     HCab    C    A        0      0        2 
  26 chr26_20789545     HPrz    C    A        0      0        2 
  26 chr26_20789545     ZBoe    C    A        0      0        2 
  26 chr26_20789545     ZGre    C    A      0.5      1        2 
  26 chr26_20789545     ZHar    C    A        0      0        2 
  26 chr26_20789545   Sample    C    A        0      0        2 
  26 chr26_20797935     AAsi    A    G        0      0        2 
  26 chr26_20797935     AKia    A    G        0      0        2 
  26 chr26_20797935     AOna    A    G        0      0        2 
  26 chr26_20797935     ASom    A    G        0      0        2 
  26 chr26_20797935     HCab    A    G        0      0        2 
  26 chr26_20797935     HPrz    A    G        0      0        2 
  26 chr26_20797935     ZBoe    A    G      0.5      1        2 
  26 chr26_20797935     ZGre    A    G        0      0        2 
  26 chr26_20797935     ZHar    A    G        0      0        2 
  26 chr26_20797935   Sample    A    G        0      0        2 
  26 chr26_20804379     AAsi    C    T        0      0        2 
  26 chr26_20804379     AKia    C    T        0      0        2 
  26 chr26_20804379     AOna    C    T        0      0        2 
  26 chr26_20804379     ASom    C    T        1      2        2 
  26 chr26_20804379     HCab    C    T        0      0        2 
  26 chr26_20804379     HPrz    C    T        0      0        2 
  26 chr26_20804379     ZBoe    C    T        0      0        2 
  26 chr26_20804379     ZGre    C    T        0      0        2 
  26 chr26_20804379     ZHar    C    T        0      0        2 
  26 chr26_20804379   Sample    C    T        0      0        2 
  26 chr26_20804525     AAsi    T    C        0      0        2 
  26 chr26_20804525     AKia    T    C        0      0        2 
  26 chr26_20804525     AOna    T    C        0      0        2 
  26 chr26_20804525     ASom    T    C        0      0        2 
  26 chr26_20804525     HCab    T    C        0      0        2 
  26 chr26_20804525     HPrz    T    C        0      0        2 
  26 chr26_20804525     ZBoe    T    C        0      0        2 
  26 chr26_20804525     ZGre    T    C        0      0        2 
  26 chr26_20804525     ZHar    T    C        1      2        2 
  26 chr26_20804525   Sample    T    C        0      0        2 
  26 chr26_20819584     AAsi    G    A        0      0        2 
  26 chr26_20819584     AKia    G    A      0.5      1        2 
  26 chr26_20819584     AOna    G    A        0      0        2 
  26 chr26_20819584     ASom    G    A        0      0        2 
  26 chr26_20819584     HCab    G    A        0      0        2 
  26 chr26_20819584     HPrz    G    A        0      0        2 
  26 chr26_20819584     ZBoe    G    A        0      0        2 
  26 chr26_20819584     ZGre    G    A        0      0        2 
  26 chr26_20819584     ZHar    G    A        0      0        2 
  26 chr26_20819584   Sample    G    A        0      0        2 
  26 chr26_20820490     AAsi    T    G        0      0        2 
  26 chr26_20820490     AKia    T    G        0      0        2 
  26 chr26_20820490     AOna    T    G        0      0        2 
  26 chr26_20820490     ASom    T    G        0      0        2 
  26 chr26_20820490     HCab    T    G        0      0        2 
  26 chr26_20820490     HPrz    T    G        0      0        2 
  26 chr26_20820490     ZBoe    T    G      0.5      1        2 
  26 chr26_20820490     ZGre    T    G        0      0        2 
  26 chr26_20820490     ZHar    T    G        0      0        2 
  26 chr26_20820490   Sample    T    G        0      0        2 
  26 chr26_20821418     AAsi    A    G        0      0        2 
  26 chr26_20821418     AKia    A    G        0      0        2 
  26 chr26_20821418     AOna    A    G        0      0        2 
  26 chr26_20821418     ASom    A    G        0      0        2 
  26 chr26_20821418     HCab    A    G        1      2        2 
  26 chr26_20821418     HPrz    A    G        1      2        2 
  26 chr26_20821418     ZBoe    A    G        0      0        2 
  26 chr26_20821418     ZGre    A    G        0      0        2 
  26 chr26_20821418     ZHar    A    G        0      0        2 
  26 chr26_20821418   Sample    A    G        1      2        2 
  26 chr26_20823139     AAsi    C    T        0      0        2 
  26 chr26_20823139     AKia    C    T        0      0        2 
  26 chr26_20823139     AOna    C    T        0      0        2 
  26 chr26_20823139     ASom    C    T        0      0        2 
  26 chr26_20823139     HCab    C    T        1      2        2 
  26 chr26_20823139     HPrz    C    T        1      2        2 
  26 chr26_20823139     ZBoe    C    T        0      0        2 
  26 chr26_20823139     ZGre    C    T        0      0        2 
  26 chr26_20823139     ZHar    C    T        0      0        2 
  26 chr26_20823139   Sample    C    T        1      2        2 
  26 chr26_20830115     AAsi    G    A        0      0        2 
  26 chr26_20830115     AKia    G    A        0      0        2 
  26 chr26_20830115     AOna    G    A        0      0        2 
  26 chr26_20830115     ASom    G    A        0      0        2 
  26 chr26_20830115     HCab    G    A        0      0        2 
  26 chr26_20830115     HPrz    G    A        0      0        2 
  26 chr26_20830115     ZBoe    G    A      0.5      1        2 
  26 chr26_20830115     ZGre    G    A        0      0        2 
  26 chr26_20830115     ZHar    G    A        0      0        2 
  26 chr26_20830115   Sample    G    A        0      0        2 
  26 chr26_20832835     AAsi    G    C        0      0        2 
  26 chr26_20832835     AKia    G    C        0      0        2 
  26 chr26_20832835     AOna    G    C        0      0        2 
  26 chr26_20832835     ASom    G    C        0      0        2 
  26 chr26_20832835     HCab    G    C      0.5      1        2 
  26 chr26_20832835     HPrz    G    C        0      0        2 
  26 chr26_20832835     ZBoe    G    C        0      0        2 
  26 chr26_20832835     ZGre    G    C        0      0        2 
  26 chr26_20832835     ZHar    G    C        0      0        2 
  26 chr26_20832835   Sample    G    C        1      2        2 
  26 chr26_20839437     AAsi    A    G        0      0        2 
  26 chr26_20839437     AKia    A    G        0      0        2 
  26 chr26_20839437     AOna    A    G        0      0        2 
  26 chr26_20839437     ASom    A    G        0      0        2 
  26 chr26_20839437     HCab    A    G        1      2        2 
  26 chr26_20839437     HPrz    A    G        1      2        2 
  26 chr26_20839437     ZBoe    A    G        0      0        2 
  26 chr26_20839437     ZGre    A    G        0      0        2 
  26 chr26_20839437     ZHar    A    G        0      0        2 
  26 chr26_20839437   Sample    A    G        1      2        2 
  26 chr26_20839688     AAsi    T    C        0      0        2 
  26 chr26_20839688     AKia    T    C        0      0        2 
  26 chr26_20839688     AOna    T    C        0      0        2 
  26 chr26_20839688     ASom    T    C        0      0        2 
  26 chr26_20839688     HCab    T    C        1      2        2 
  26 chr26_20839688     HPrz    T    C        1      2        2 
  26 chr26_20839688     ZBoe    T    C        0      0        2 
  26 chr26_20839688     ZGre    T    C        0      0        2 
  26 chr26_20839688     ZHar    T    C        0      0        2 
  26 chr26_20839688   Sample    T    C        1      2        2 
  26 chr26_20849248     AAsi    A    C        0      0        2 
  26 chr26_20849248     AKia    A    C        0      0        2 
  26 chr26_20849248     AOna    A    C        0      0        2 
  26 chr26_20849248     ASom    A    C        0      0        2 
  26 chr26_20849248     HCab    A    C        1      2        2 
  26 chr26_20849248     HPrz    A    C        1      2        2 
  26 chr26_20849248     ZBoe    A    C        0      0        2 
  26 chr26_20849248     ZGre    A    C        0      0        2 
  26 chr26_20849248     ZHar    A    C        0      0        2 
  26 chr26_20849248   Sample    A    C        1      2        2 
  26 chr26_20854631     AAsi    A    G        0      0        2 
  26 chr26_20854631     AKia    A    G        0      0        2 
  26 chr26_20854631     AOna    A    G        0      0        2 
  26 chr26_20854631     ASom    A    G        0      0        2 
  26 chr26_20854631     HCab    A    G        0      0        2 
  26 chr26_20854631     HPrz    A    G        0      0        2 
  26 chr26_20854631     ZBoe    A    G        0      0        2 
  26 chr26_20854631     ZGre    A    G        0      0        2 
  26 chr26_20854631     ZHar    A    G      0.5      1        2 
  26 chr26_20854631   Sample    A    G        0      0        2 
  26 chr26_20863283     AAsi    C    T        0      0        2 
  26 chr26_20863283     AKia    C    T        0      0        2 
  26 chr26_20863283     AOna    C    T        0      0        2 
  26 chr26_20863283     ASom    C    T        0      0        2 
  26 chr26_20863283     HCab    C    T        0      0        2 
  26 chr26_20863283     HPrz    C    T        0      0        2 
  26 chr26_20863283     ZBoe    C    T      0.5      1        2 
  26 chr26_20863283     ZGre    C    T        0      0        2 
  26 chr26_20863283     ZHar    C    T        0      0        2 
  26 chr26_20863283   Sample    C    T        0      0        2 
  26 chr26_20866739     AAsi    T    G        0      0        2 
  26 chr26_20866739     AKia    T    G        0      0        2 
  26 chr26_20866739     AOna    T    G        0      0        2 
  26 chr26_20866739     ASom    T    G        0      0        2 
  26 chr26_20866739     HCab    T    G        0      0        2 
  26 chr26_20866739     HPrz    T    G        0      0        2 
  26 chr26_20866739     ZBoe    T    G        0      0        2 
  26 chr26_20866739     ZGre    T    G        1      2        2 
  26 chr26_20866739     ZHar    T    G        0      0        2 
  26 chr26_20866739   Sample    T    G        0      0        2 
  26 chr26_20869604     AAsi    T    C        0      0        2 
  26 chr26_20869604     AKia    T    C        0      0        2 
  26 chr26_20869604     AOna    T    C        0      0        2 
  26 chr26_20869604     ASom    T    C        0      0        2 
  26 chr26_20869604     HCab    T    C        0      0        2 
  26 chr26_20869604     HPrz    T    C      0.5      1        2 
  26 chr26_20869604     ZBoe    T    C        0      0        2 
  26 chr26_20869604     ZGre    T    C        0      0        2 
  26 chr26_20869604     ZHar    T    C        0      0        2 
  26 chr26_20869604   Sample    T    C        0      0        2 
  26 chr26_20877104     AAsi    G    A        0      0        2 
  26 chr26_20877104     AKia    G    A        0      0        2 
  26 chr26_20877104     AOna    G    A        0      0        2 
  26 chr26_20877104     ASom    G    A        0      0        2 
  26 chr26_20877104     HCab    G    A        1      2        2 
  26 chr26_20877104     HPrz    G    A        1      2        2 
  26 chr26_20877104     ZBoe    G    A        0      0        2 
  26 chr26_20877104     ZGre    G    A        0      0        2 
  26 chr26_20877104     ZHar    G    A        0      0        2 
  26 chr26_20877104   Sample    G    A        1      2        2 
  26 chr26_20893254     AAsi    T    C        0      0        2 
  26 chr26_20893254     AKia    T    C        0      0        2 
  26 chr26_20893254     AOna    T    C        0      0        2 
  26 chr26_20893254     ASom    T    C        0      0        2 
  26 chr26_20893254     HCab    T    C        0      0        2 
  26 chr26_20893254     HPrz    T    C        0      0        2 
  26 chr26_20893254     ZBoe    T    C      0.5      1        2 
  26 chr26_20893254     ZGre    T    C        0      0        2 
  26 chr26_20893254     ZHar    T    C        0      0        2 
  26 chr26_20893254   Sample    T    C        0      0        2 
  26 chr26_20894673     AAsi    C    T        0      0        2 
  26 chr26_20894673     AKia    C    T        0      0        2 
  26 chr26_20894673     AOna    C    T        0      0        2 
  26 chr26_20894673     ASom    C    T        0      0        2 
  26 chr26_20894673     HCab    C    T        1      2        2 
  26 chr26_20894673     HPrz    C    T        1      2        2 
  26 chr26_20894673     ZBoe    C    T        0      0        2 
  26 chr26_20894673     ZGre    C    T        0      0        2 
  26 chr26_20894673     ZHar    C    T        0      0        2 
  26 chr26_20894673   Sample    C    T        1      2        2 
  26 chr26_20905769     AAsi    G    T        0      0        2 
  26 chr26_20905769     AKia    G    T        0      0        2 
  26 chr26_20905769     AOna    G    T        0      0        2 
  26 chr26_20905769     ASom    G    T        0      0        2 
  26 chr26_20905769     HCab    G    T        0      0        2 
  26 chr26_20905769     HPrz    G    T        0      0        2 
  26 chr26_20905769     ZBoe    G    T        0      0        2 
  26 chr26_20905769     ZGre    G    T        0      0        2 
  26 chr26_20905769     ZHar    G    T        1      2        2 
  26 chr26_20905769   Sample    G    T        0      0        2 
  26 chr26_20916286     AAsi    G    T        0      0        2 
  26 chr26_20916286     AKia    G    T        0      0        2 
  26 chr26_20916286     AOna    G    T        0      0        2 
  26 chr26_20916286     ASom    G    T        1      2        2 
  26 chr26_20916286     HCab    G    T        0      0        2 
  26 chr26_20916286     HPrz    G    T        0      0        2 
  26 chr26_20916286     ZBoe    G    T        0      0        2 
  26 chr26_20916286     ZGre    G    T        0      0        2 
  26 chr26_20916286     ZHar    G    T        0      0        2 
  26 chr26_20916286   Sample    G    T        0      0        2 
  26 chr26_20919177     AAsi    G    A        0      0        2 
  26 chr26_20919177     AKia    G    A        0      0        2 
  26 chr26_20919177     AOna    G    A        0      0        2 
  26 chr26_20919177     ASom    G    A        0      0        2 
  26 chr26_20919177     HCab    G    A        0      0        2 
  26 chr26_20919177     HPrz    G    A        0      0        2 
  26 chr26_20919177     ZBoe    G    A        0      0        2 
  26 chr26_20919177     ZGre    G    A      0.5      1        2 
  26 chr26_20919177     ZHar    G    A        0      0        2 
  26 chr26_20919177   Sample    G    A        0      0        2 
  26 chr26_20922079     AAsi    C    G        0      0        2 
  26 chr26_20922079     AKia    C    G        0      0        2 
  26 chr26_20922079     AOna    C    G        0      0        2 
  26 chr26_20922079     ASom    C    G        0      0        2 
  26 chr26_20922079     HCab    C    G        1      2        2 
  26 chr26_20922079     HPrz    C    G        1      2        2 
  26 chr26_20922079     ZBoe    C    G        0      0        2 
  26 chr26_20922079     ZGre    C    G        0      0        2 
  26 chr26_20922079     ZHar    C    G        0      0        2 
  26 chr26_20922079   Sample    C    G        1      2        2 
  26 chr26_20927206     AAsi    A    G        0      0        2 
  26 chr26_20927206     AKia    A    G        0      0        2 
  26 chr26_20927206     AOna    A    G        0      0        2 
  26 chr26_20927206     ASom    A    G        0      0        2 
  26 chr26_20927206     HCab    A    G        0      0        2 
  26 chr26_20927206     HPrz    A    G        0      0        2 
  26 chr26_20927206     ZBoe    A    G      0.5      1        2 
  26 chr26_20927206     ZGre    A    G        0      0        2 
  26 chr26_20927206     ZHar    A    G        0      0        2 
  26 chr26_20927206   Sample    A    G        0      0        2 
  26 chr26_20934866     AAsi    C    G        0      0        2 
  26 chr26_20934866     AKia    C    G        0      0        2 
  26 chr26_20934866     AOna    C    G        0      0        2 
  26 chr26_20934866     ASom    C    G        0      0        2 
  26 chr26_20934866     HCab    C    G        0      0        2 
  26 chr26_20934866     HPrz    C    G        0      0        2 
  26 chr26_20934866     ZBoe    C    G      0.5      1        2 
  26 chr26_20934866     ZGre    C    G        0      0        2 
  26 chr26_20934866     ZHar    C    G        0      0        2 
  26 chr26_20934866   Sample    C    G        0      0        2 
  26 chr26_20935113     AAsi    G    T        0      0        2 
  26 chr26_20935113     AKia    G    T        0      0        2 
  26 chr26_20935113     AOna    G    T        0      0        2 
  26 chr26_20935113     ASom    G    T        0      0        2 
  26 chr26_20935113     HCab    G    T        0      0        2 
  26 chr26_20935113     HPrz    G    T        0      0        2 
  26 chr26_20935113     ZBoe    G    T        0      0        2 
  26 chr26_20935113     ZGre    G    T        0      0        2 
  26 chr26_20935113     ZHar    G    T      0.5      1        2 
  26 chr26_20935113   Sample    G    T        0      0        2 
  26 chr26_20940407     AAsi    A    G        0      0        2 
  26 chr26_20940407     AKia    A    G        0      0        2 
  26 chr26_20940407     AOna    A    G        0      0        2 
  26 chr26_20940407     ASom    A    G        0      0        2 
  26 chr26_20940407     HCab    A    G      0.5      1        2 
  26 chr26_20940407     HPrz    A    G      0.5      1        2 
  26 chr26_20940407     ZBoe    A    G        0      0        2 
  26 chr26_20940407     ZGre    A    G        0      0        2 
  26 chr26_20940407     ZHar    A    G        0      0        2 
  26 chr26_20940407   Sample    A    G        0      0        2 
  26 chr26_20960803     AAsi    T    A        0      0        2 
  26 chr26_20960803     AKia    T    A        0      0        2 
  26 chr26_20960803     AOna    T    A        0      0        2 
  26 chr26_20960803     ASom    T    A        0      0        2 
  26 chr26_20960803     HCab    T    A        1      2        2 
  26 chr26_20960803     HPrz    T    A        1      2        2 
  26 chr26_20960803     ZBoe    T    A        0      0        2 
  26 chr26_20960803     ZGre    T    A        0      0        2 
  26 chr26_20960803     ZHar    T    A        0      0        2 
  26 chr26_20960803   Sample    T    A        1      2        2 
  26 chr26_20961868     AAsi    G    A        0      0        2 
  26 chr26_20961868     AKia    G    A        0      0        2 
  26 chr26_20961868     AOna    G    A        0      0        2 
  26 chr26_20961868     ASom    G    A        0      0        2 
  26 chr26_20961868     HCab    G    A        1      2        2 
  26 chr26_20961868     HPrz    G    A        1      2        2 
  26 chr26_20961868     ZBoe    G    A        0      0        2 
  26 chr26_20961868     ZGre    G    A        0      0        2 
  26 chr26_20961868     ZHar    G    A        0      0        2 
  26 chr26_20961868   Sample    G    A        1      2        2 
  26 chr26_20963437     AAsi    A    G        0      0        2 
  26 chr26_20963437     AKia    A    G        0      0        2 
  26 chr26_20963437     AOna    A    G        0      0        2 
  26 chr26_20963437     ASom    A    G        0      0        2 
  26 chr26_20963437     HCab    A    G        1      2        2 
  26 chr26_20963437     HPrz    A    G        1      2        2 
  26 chr26_20963437     ZBoe    A    G        0      0        2 
  26 chr26_20963437     ZGre    A    G        0      0        2 
  26 chr26_20963437     ZHar    A    G        0      0        2 
  26 chr26_20963437   Sample    A    G        1      2        2 
  26 chr26_20980596     AAsi    C    T        0      0        2 
  26 chr26_20980596     AKia    C    T        0      0        2 
  26 chr26_20980596     AOna    C    T      0.5      1        2 
  26 chr26_20980596     ASom    C    T        0      0        2 
  26 chr26_20980596     HCab    C    T        0      0        2 
  26 chr26_20980596     HPrz    C    T        0      0        2 
  26 chr26_20980596     ZBoe    C    T        0      0        2 
  26 chr26_20980596     ZGre    C    T        0      0        2 
  26 chr26_20980596     ZHar    C    T        0      0        2 
  26 chr26_20980596   Sample    C    T        0      0        2 
  26 chr26_20996229     AAsi    T    A        0      0        2 
  26 chr26_20996229     AKia    T    A        0      0        2 
  26 chr26_20996229     AOna    T    A        0      0        2 
  26 chr26_20996229     ASom    T    A        0      0        2 
  26 chr26_20996229     HCab    T    A        1      2        2 
  26 chr26_20996229     HPrz    T    A        1      2        2 
  26 chr26_20996229     ZBoe    T    A        0      0        2 
  26 chr26_20996229     ZGre    T    A        0      0        2 
  26 chr26_20996229     ZHar    T    A        0      0        2 
  26 chr26_20996229   Sample    T    A        1      2        2 
  26 chr26_21007737     AAsi    G    A        0      0        2 
  26 chr26_21007737     AKia    G    A      0.5      1        2 
  26 chr26_21007737     AOna    G    A        0      0        2 
  26 chr26_21007737     ASom    G    A        0      0        2 
  26 chr26_21007737     HCab    G    A        0      0        2 
  26 chr26_21007737     HPrz    G    A        0      0        2 
  26 chr26_21007737     ZBoe    G    A        0      0        2 
  26 chr26_21007737     ZGre    G    A        0      0        2 
  26 chr26_21007737     ZHar    G    A        0      0        2 
  26 chr26_21007737   Sample    G    A        0      0        2 
  26 chr26_21011419     AAsi    G    A        0      0        2 
  26 chr26_21011419     AKia    G    A        0      0        2 
  26 chr26_21011419     AOna    G    A      0.5      1        2 
  26 chr26_21011419     ASom    G    A        0      0        2 
  26 chr26_21011419     HCab    G    A        0      0        2 
  26 chr26_21011419     HPrz    G    A        0      0        2 
  26 chr26_21011419     ZBoe    G    A        0      0        2 
  26 chr26_21011419     ZGre    G    A        0      0        2 
  26 chr26_21011419     ZHar    G    A        0      0        2 
  26 chr26_21011419   Sample    G    A        0      0        2 
  26 chr26_21015654     AAsi    C    T        0      0        2 
  26 chr26_21015654     AKia    C    T        0      0        2 
  26 chr26_21015654     AOna    C    T      0.5      1        2 
  26 chr26_21015654     ASom    C    T        0      0        2 
  26 chr26_21015654     HCab    C    T        0      0        2 
  26 chr26_21015654     HPrz    C    T        0      0        2 
  26 chr26_21015654     ZBoe    C    T        0      0        2 
  26 chr26_21015654     ZGre    C    T        0      0        2 
  26 chr26_21015654     ZHar    C    T        0      0        2 
  26 chr26_21015654   Sample    C    T        0      0        2 
  26 chr26_21018695     AAsi    G    A        0      0        2 
  26 chr26_21018695     AKia    G    A        0      0        2 
  26 chr26_21018695     AOna    G    A        0      0        2 
  26 chr26_21018695     ASom    G    A        0      0        2 
  26 chr26_21018695     HCab    G    A        0      0        2 
  26 chr26_21018695     HPrz    G    A        0      0        2 
  26 chr26_21018695     ZBoe    G    A        0      0        2 
  26 chr26_21018695     ZGre    G    A      0.5      1        2 
  26 chr26_21018695     ZHar    G    A        0      0        2 
  26 chr26_21018695   Sample    G    A        0      0        2 
  26 chr26_21020052     AAsi    C    T        0      0        2 
  26 chr26_21020052     AKia    C    T        0      0        2 
  26 chr26_21020052     AOna    C    T        0      0        2 
  26 chr26_21020052     ASom    C    T        0      0        2 
  26 chr26_21020052     HCab    C    T        1      2        2 
  26 chr26_21020052     HPrz    C    T        1      2        2 
  26 chr26_21020052     ZBoe    C    T        0      0        2 
  26 chr26_21020052     ZGre    C    T        0      0        2 
  26 chr26_21020052     ZHar    C    T        0      0        2 
  26 chr26_21020052   Sample    C    T        1      2        2 
  26 chr26_21021030     AAsi    C    T        0      0        2 
  26 chr26_21021030     AKia    C    T        0      0        2 
  26 chr26_21021030     AOna    C    T        0      0        2 
  26 chr26_21021030     ASom    C    T        0      0        2 
  26 chr26_21021030     HCab    C    T        1      2        2 
  26 chr26_21021030     HPrz    C    T        1      2        2 
  26 chr26_21021030     ZBoe    C    T        0      0        2 
  26 chr26_21021030     ZGre    C    T        0      0        2 
  26 chr26_21021030     ZHar    C    T        0      0        2 
  26 chr26_21021030   Sample    C    T        1      2        2 
  26 chr26_21026584     AAsi    C    T        0      0        2 
  26 chr26_21026584     AKia    C    T        0      0        2 
  26 chr26_21026584     AOna    C    T        0      0        2 
  26 chr26_21026584     ASom    C    T        0      0        2 
  26 chr26_21026584     HCab    C    T        1      2        2 
  26 chr26_21026584     HPrz    C    T        1      2        2 
  26 chr26_21026584     ZBoe    C    T        0      0        2 
  26 chr26_21026584     ZGre    C    T        0      0        2 
  26 chr26_21026584     ZHar    C    T        0      0        2 
  26 chr26_21026584   Sample    C    T        1      2        2 
  26 chr26_21038478     AAsi    T    C        0      0        2 
  26 chr26_21038478     AKia    T    C        0      0        2 
  26 chr26_21038478     AOna    T    C        0      0        2 
  26 chr26_21038478     ASom    T    C        1      2        2 
  26 chr26_21038478     HCab    T    C        0      0        2 
  26 chr26_21038478     HPrz    T    C        0      0        2 
  26 chr26_21038478     ZBoe    T    C        0      0        2 
  26 chr26_21038478     ZGre    T    C        0      0        2 
  26 chr26_21038478     ZHar    T    C        0      0        2 
  26 chr26_21038478   Sample    T    C        0      0        2 
  26 chr26_21038505     AAsi    C    T        0      0        2 
  26 chr26_21038505     AKia    C    T        1      2        2 
  26 chr26_21038505     AOna    C    T      0.5      1        2 
  26 chr26_21038505     ASom    C    T        0      0        2 
  26 chr26_21038505     HCab    C    T        0      0        2 
  26 chr26_21038505     HPrz    C    T        0      0        2 
  26 chr26_21038505     ZBoe    C    T        0      0        2 
  26 chr26_21038505     ZGre    C    T        0      0        2 
  26 chr26_21038505     ZHar    C    T        0      0        2 
  26 chr26_21038505   Sample    C    T        0      0        2 
  26 chr26_21045814     AAsi    C    G        0      0        2 
  26 chr26_21045814     AKia    C    G        1      2        2 
  26 chr26_21045814     AOna    C    G      0.5      1        2 
  26 chr26_21045814     ASom    C    G        0      0        2 
  26 chr26_21045814     HCab    C    G        0      0        2 
  26 chr26_21045814     HPrz    C    G        0      0        2 
  26 chr26_21045814     ZBoe    C    G        0      0        2 
  26 chr26_21045814     ZGre    C    G        0      0        2 
  26 chr26_21045814     ZHar    C    G        0      0        2 
  26 chr26_21045814   Sample    C    G        0      0        2 
  26 chr26_21046827     AAsi    C    G        0      0        2 
  26 chr26_21046827     AKia    C    G        0      0        2 
  26 chr26_21046827     AOna    C    G        0      0        2 
  26 chr26_21046827     ASom    C    G        0      0        2 
  26 chr26_21046827     HCab    C    G        1      2        2 
  26 chr26_21046827     HPrz    C    G        1      2        2 
  26 chr26_21046827     ZBoe    C    G        0      0        2 
  26 chr26_21046827     ZGre    C    G        0      0        2 
  26 chr26_21046827     ZHar    C    G        0      0        2 
  26 chr26_21046827   Sample    C    G        1      2        2 
  26 chr26_21063289     AAsi    G    A        0      0        2 
  26 chr26_21063289     AKia    G    A        0      0        2 
  26 chr26_21063289     AOna    G    A      0.5      1        2 
  26 chr26_21063289     ASom    G    A        0      0        2 
  26 chr26_21063289     HCab    G    A        0      0        2 
  26 chr26_21063289     HPrz    G    A        0      0        2 
  26 chr26_21063289     ZBoe    G    A        0      0        2 
  26 chr26_21063289     ZGre    G    A        0      0        2 
  26 chr26_21063289     ZHar    G    A        0      0        2 
  26 chr26_21063289   Sample    G    A        0      0        2 
  26 chr26_21079515     AAsi    G    T        0      0        2 
  26 chr26_21079515     AKia    G    T        0      0        2 
  26 chr26_21079515     AOna    G    T        0      0        2 
  26 chr26_21079515     ASom    G    T        0      0        2 
  26 chr26_21079515     HCab    G    T        0      0        2 
  26 chr26_21079515     HPrz    G    T        0      0        2 
  26 chr26_21079515     ZBoe    G    T      0.5      1        2 
  26 chr26_21079515     ZGre    G    T        0      0        2 
  26 chr26_21079515     ZHar    G    T        0      0        2 
  26 chr26_21079515   Sample    G    T        0      0        2 
  26 chr26_21080751     AAsi    C    T        0      0        2 
  26 chr26_21080751     AKia    C    T        0      0        2 
  26 chr26_21080751     AOna    C    T        0      0        2 
  26 chr26_21080751     ASom    C    T        0      0        2 
  26 chr26_21080751     HCab    C    T        1      2        2 
  26 chr26_21080751     HPrz    C    T        1      2        2 
  26 chr26_21080751     ZBoe    C    T        0      0        2 
  26 chr26_21080751     ZGre    C    T        0      0        2 
  26 chr26_21080751     ZHar    C    T        0      0        2 
  26 chr26_21080751   Sample    C    T        1      2        2 
  26 chr26_21081039     AAsi    A    G        0      0        2 
  26 chr26_21081039     AKia    A    G        0      0        2 
  26 chr26_21081039     AOna    A    G      0.5      1        2 
  26 chr26_21081039     ASom    A    G        0      0        2 
  26 chr26_21081039     HCab    A    G        0      0        2 
  26 chr26_21081039     HPrz    A    G        0      0        2 
  26 chr26_21081039     ZBoe    A    G        0      0        2 
  26 chr26_21081039     ZGre    A    G        0      0        2 
  26 chr26_21081039     ZHar    A    G        0      0        2 
  26 chr26_21081039   Sample    A    G        0      0        2 
  26 chr26_21082601     AAsi    C    G        0      0        2 
  26 chr26_21082601     AKia    C    G        0      0        2 
  26 chr26_21082601     AOna    C    G        0      0        2 
  26 chr26_21082601     ASom    C    G        0      0        2 
  26 chr26_21082601     HCab    C    G        0      0        2 
  26 chr26_21082601     HPrz    C    G      0.5      1        2 
  26 chr26_21082601     ZBoe    C    G        0      0        2 
  26 chr26_21082601     ZGre    C    G        0      0        2 
  26 chr26_21082601     ZHar    C    G        0      0        2 
  26 chr26_21082601   Sample    C    G        1      2        2 
  26 chr26_21086730     AAsi    T    C        0      0        2 
  26 chr26_21086730     AKia    T    C        0      0        2 
  26 chr26_21086730     AOna    T    C      0.5      1        2 
  26 chr26_21086730     ASom    T    C        0      0        2 
  26 chr26_21086730     HCab    T    C        0      0        2 
  26 chr26_21086730     HPrz    T    C        0      0        2 
  26 chr26_21086730     ZBoe    T    C        0      0        2 
  26 chr26_21086730     ZGre    T    C        0      0        2 
  26 chr26_21086730     ZHar    T    C        0      0        2 
  26 chr26_21086730   Sample    T    C        0      0        2 
  26 chr26_21091607     AAsi    T    C        1      2        2 
  26 chr26_21091607     AKia    T    C        0      0        2 
  26 chr26_21091607     AOna    T    C        0      0        2 
  26 chr26_21091607     ASom    T    C        1      2        2 
  26 chr26_21091607     HCab    T    C        0      0        2 
  26 chr26_21091607     HPrz    T    C        0      0        2 
  26 chr26_21091607     ZBoe    T    C        0      0        2 
  26 chr26_21091607     ZGre    T    C        0      0        2 
  26 chr26_21091607     ZHar    T    C        0      0        2 
  26 chr26_21091607   Sample    T    C        0      0        2 
  26 chr26_21093931     AAsi    C    T        1      2        2 
  26 chr26_21093931     AKia    C    T        0      0        2 
  26 chr26_21093931     AOna    C    T        0      0        2 
  26 chr26_21093931     ASom    C    T        1      2        2 
  26 chr26_21093931     HCab    C    T        0      0        2 
  26 chr26_21093931     HPrz    C    T        0      0        2 
  26 chr26_21093931     ZBoe    C    T        0      0        2 
  26 chr26_21093931     ZGre    C    T        0      0        2 
  26 chr26_21093931     ZHar    C    T        0      0        2 
  26 chr26_21093931   Sample    C    T        0      0        2 
  26 chr26_21098864     AAsi    G    C        0      0        2 
  26 chr26_21098864     AKia    G    C        0      0        2 
  26 chr26_21098864     AOna    G    C        0      0        2 
  26 chr26_21098864     ASom    G    C        0      0        2 
  26 chr26_21098864     HCab    G    C        1      2        2 
  26 chr26_21098864     HPrz    G    C        1      2        2 
  26 chr26_21098864     ZBoe    G    C        0      0        2 
  26 chr26_21098864     ZGre    G    C        0      0        2 
  26 chr26_21098864     ZHar    G    C        0      0        2 
  26 chr26_21098864   Sample    G    C        1      2        2 
  26 chr26_21112026     AAsi    A    T        0      0        2 
  26 chr26_21112026     AKia    A    T        0      0        2 
  26 chr26_21112026     AOna    A    T        0      0        2 
  26 chr26_21112026     ASom    A    T        0      0        2 
  26 chr26_21112026     HCab    A    T        0      0        2 
  26 chr26_21112026     HPrz    A    T      0.5      1        2 
  26 chr26_21112026     ZBoe    A    T        0      0        2 
  26 chr26_21112026     ZGre    A    T        0      0        2 
  26 chr26_21112026     ZHar    A    T        0      0        2 
  26 chr26_21112026   Sample    A    T        1      2        2 
  26 chr26_21130347     AAsi    C    A        0      0        2 
  26 chr26_21130347     AKia    C    A        0      0        2 
  26 chr26_21130347     AOna    C    A      0.5      1        2 
  26 chr26_21130347     ASom    C    A        0      0        2 
  26 chr26_21130347     HCab    C    A        0      0        2 
  26 chr26_21130347     HPrz    C    A        0      0        2 
  26 chr26_21130347     ZBoe    C    A        0      0        2 
  26 chr26_21130347     ZGre    C    A        0      0        2 
  26 chr26_21130347     ZHar    C    A        0      0        2 
  26 chr26_21130347   Sample    C    A        0      0        2 
  26 chr26_21130613     AAsi    A    C        0      0        2 
  26 chr26_21130613     AKia    A    C        0      0        2 
  26 chr26_21130613     AOna    A    C        0      0        2 
  26 chr26_21130613     ASom    A    C        0      0        2 
  26 chr26_21130613     HCab    A    C        1      2        2 
  26 chr26_21130613     HPrz    A    C        1      2        2 
  26 chr26_21130613     ZBoe    A    C        0      0        2 
  26 chr26_21130613     ZGre    A    C        0      0        2 
  26 chr26_21130613     ZHar    A    C        0      0        2 
  26 chr26_21130613   Sample    A    C        1      2        2 
  26 chr26_21133593     AAsi    T    C        1      2        2 
  26 chr26_21133593     AKia    T    C        0      0        2 
  26 chr26_21133593     AOna    T    C        0      0        2 
  26 chr26_21133593     ASom    T    C        1      2        2 
  26 chr26_21133593     HCab    T    C        0      0        2 
  26 chr26_21133593     HPrz    T    C        0      0        2 
  26 chr26_21133593     ZBoe    T    C        0      0        2 
  26 chr26_21133593     ZGre    T    C        0      0        2 
  26 chr26_21133593     ZHar    T    C        0      0        2 
  26 chr26_21133593   Sample    T    C        0      0        2 
  26 chr26_21142623     AAsi    G    A        0      0        2 
  26 chr26_21142623     AKia    G    A        0      0        2 
  26 chr26_21142623     AOna    G    A        0      0        2 
  26 chr26_21142623     ASom    G    A        0      0        2 
  26 chr26_21142623     HCab    G    A        0      0        2 
  26 chr26_21142623     HPrz    G    A        1      2        2 
  26 chr26_21142623     ZBoe    G    A        0      0        2 
  26 chr26_21142623     ZGre    G    A        0      0        2 
  26 chr26_21142623     ZHar    G    A        0      0        2 
  26 chr26_21142623   Sample    G    A        1      2        2 
  26 chr26_21152006     AAsi    C    G        0      0        2 
  26 chr26_21152006     AKia    C    G        0      0        2 
  26 chr26_21152006     AOna    C    G      0.5      1        2 
  26 chr26_21152006     ASom    C    G        0      0        2 
  26 chr26_21152006     HCab    C    G        0      0        2 
  26 chr26_21152006     HPrz    C    G        0      0        2 
  26 chr26_21152006     ZBoe    C    G        0      0        2 
  26 chr26_21152006     ZGre    C    G        0      0        2 
  26 chr26_21152006     ZHar    C    G        0      0        2 
  26 chr26_21152006   Sample    C    G        0      0        2 
  26 chr26_21155213     AAsi    C    A        0      0        2 
  26 chr26_21155213     AKia    C    A        0      0        2 
  26 chr26_21155213     AOna    C    A        0      0        2 
  26 chr26_21155213     ASom    C    A        0      0        2 
  26 chr26_21155213     HCab    C    A        0      0        2 
  26 chr26_21155213     HPrz    C    A        0      0        2 
  26 chr26_21155213     ZBoe    C    A        0      0        2 
  26 chr26_21155213     ZGre    C    A        1      2        2 
  26 chr26_21155213     ZHar    C    A        0      0        2 
  26 chr26_21155213   Sample    C    A        0      0        2 
  26 chr26_21160236     AAsi    G    A        0      0        2 
  26 chr26_21160236     AKia    G    A        0      0        2 
  26 chr26_21160236     AOna    G    A        0      0        2 
  26 chr26_21160236     ASom    G    A        0      0        2 
  26 chr26_21160236     HCab    G    A        1      2        2 
  26 chr26_21160236     HPrz    G    A        1      2        2 
  26 chr26_21160236     ZBoe    G    A        0      0        2 
  26 chr26_21160236     ZGre    G    A        0      0        2 
  26 chr26_21160236     ZHar    G    A        0      0        2 
  26 chr26_21160236   Sample    G    A        1      2        2 
  26 chr26_21162693     AAsi    G    A        0      0        2 
  26 chr26_21162693     AKia    G    A        0      0        2 
  26 chr26_21162693     AOna    G    A        0      0        2 
  26 chr26_21162693     ASom    G    A        0      0        2 
  26 chr26_21162693     HCab    G    A        1      2        2 
  26 chr26_21162693     HPrz    G    A        1      2        2 
  26 chr26_21162693     ZBoe    G    A        0      0        2 
  26 chr26_21162693     ZGre    G    A        0      0        2 
  26 chr26_21162693     ZHar    G    A        0      0        2 
  26 chr26_21162693   Sample    G    A        1      2        2 
  26 chr26_21164756     AAsi    C    T        0      0        2 
  26 chr26_21164756     AKia    C    T        0      0        2 
  26 chr26_21164756     AOna    C    T        0      0        2 
  26 chr26_21164756     ASom    C    T        0      0        2 
  26 chr26_21164756     HCab    C    T      0.5      1        2 
  26 chr26_21164756     HPrz    C    T        0      0        2 
  26 chr26_21164756     ZBoe    C    T        0      0        2 
  26 chr26_21164756     ZGre    C    T        0      0        2 
  26 chr26_21164756     ZHar    C    T        0      0        2 
  26 chr26_21164756   Sample    C    T        0      0        2 
  26 chr26_21165493     AAsi    T    C        0      0        2 
  26 chr26_21165493     AKia    T    C        0      0        2 
  26 chr26_21165493     AOna    T    C        0      0        2 
  26 chr26_21165493     ASom    T    C        0      0        2 
  26 chr26_21165493     HCab    T    C        0      0        2 
  26 chr26_21165493     HPrz    T    C        0      0        2 
  26 chr26_21165493     ZBoe    T    C        0      0        2 
  26 chr26_21165493     ZGre    T    C      0.5      1        2 
  26 chr26_21165493     ZHar    T    C        0      0        2 
  26 chr26_21165493   Sample    T    C        1      2        2 
  26 chr26_21183284     AAsi    A    C        0      0        2 
  26 chr26_21183284     AKia    A    C        0      0        2 
  26 chr26_21183284     AOna    A    C        0      0        2 
  26 chr26_21183284     ASom    A    C        0      0        2 
  26 chr26_21183284     HCab    A    C        1      2        2 
  26 chr26_21183284     HPrz    A    C        1      2        2 
  26 chr26_21183284     ZBoe    A    C        0      0        2 
  26 chr26_21183284     ZGre    A    C        0      0        2 
  26 chr26_21183284     ZHar    A    C        0      0        2 
  26 chr26_21183284   Sample    A    C        1      2        2 
  26 chr26_21185714     AAsi    A    G        1      2        2 
  26 chr26_21185714     AKia    A    G        0      0        2 
  26 chr26_21185714     AOna    A    G        0      0        2 
  26 chr26_21185714     ASom    A    G        0      0        2 
  26 chr26_21185714     HCab    A    G        0      0        2 
  26 chr26_21185714     HPrz    A    G        0      0        2 
  26 chr26_21185714     ZBoe    A    G        0      0        2 
  26 chr26_21185714     ZGre    A    G        0      0        2 
  26 chr26_21185714     ZHar    A    G        0      0        2 
  26 chr26_21185714   Sample    A    G        0      0        2 
  26 chr26_21191373     AAsi    C    A        0      0        2 
  26 chr26_21191373     AKia    C    A        0      0        2 
  26 chr26_21191373     AOna    C    A        0      0        2 
  26 chr26_21191373     ASom    C    A        0      0        2 
  26 chr26_21191373     HCab    C    A      0.5      1        2 
  26 chr26_21191373     HPrz    C    A        0      0        2 
  26 chr26_21191373     ZBoe    C    A        0      0        2 
  26 chr26_21191373     ZGre    C    A        0      0        2 
  26 chr26_21191373     ZHar    C    A        0      0        2 
  26 chr26_21191373   Sample    C    A        0      0        2 
  26 chr26_21198669     AAsi    C    G        0      0        2 
  26 chr26_21198669     AKia    C    G        0      0        2 
  26 chr26_21198669     AOna    C    G        0      0        2 
  26 chr26_21198669     ASom    C    G        0      0        2 
  26 chr26_21198669     HCab    C    G        0      0        2 
  26 chr26_21198669     HPrz    C    G        0      0        2 
  26 chr26_21198669     ZBoe    C    G        0      0        2 
  26 chr26_21198669     ZGre    C    G      0.5      1        2 
  26 chr26_21198669     ZHar    C    G        0      0        2 
  26 chr26_21198669   Sample    C    G        0      0        2 
  26 chr26_21201757     AAsi    T    C        0      0        2 
  26 chr26_21201757     AKia    T    C        0      0        2 
  26 chr26_21201757     AOna    T    C        0      0        2 
  26 chr26_21201757     ASom    T    C        0      0        2 
  26 chr26_21201757     HCab    T    C      0.5      1        2 
  26 chr26_21201757     HPrz    T    C        1      2        2 
  26 chr26_21201757     ZBoe    T    C        0      0        2 
  26 chr26_21201757     ZGre    T    C        0      0        2 
  26 chr26_21201757     ZHar    T    C        0      0        2 
  26 chr26_21201757   Sample    T    C        1      2        2 
  26 chr26_21204131     AAsi    C    T        0      0        2 
  26 chr26_21204131     AKia    C    T        0      0        2 
  26 chr26_21204131     AOna    C    T      0.5      1        2 
  26 chr26_21204131     ASom    C    T        0      0        2 
  26 chr26_21204131     HCab    C    T        0      0        2 
  26 chr26_21204131     HPrz    C    T        1      2        2 
  26 chr26_21204131     ZBoe    C    T        0      0        2 
  26 chr26_21204131     ZGre    C    T        0      0        2 
  26 chr26_21204131     ZHar    C    T        0      0        2 
  26 chr26_21204131   Sample    C    T        1      2        2 
  26 chr26_21208477     AAsi    T    C        0      0        2 
  26 chr26_21208477     AKia    T    C        1      2        2 
  26 chr26_21208477     AOna    T    C        1      2        2 
  26 chr26_21208477     ASom    T    C        0      0        2 
  26 chr26_21208477     HCab    T    C        0      0        2 
  26 chr26_21208477     HPrz    T    C        0      0        2 
  26 chr26_21208477     ZBoe    T    C        0      0        2 
  26 chr26_21208477     ZGre    T    C        0      0        2 
  26 chr26_21208477     ZHar    T    C        0      0        2 
  26 chr26_21208477   Sample    T    C        0      0        2 
  26 chr26_21227119     AAsi    A    T        0      0        2 
  26 chr26_21227119     AKia    A    T        0      0        2 
  26 chr26_21227119     AOna    A    T        0      0        2 
  26 chr26_21227119     ASom    A    T        0      0        2 
  26 chr26_21227119     HCab    A    T        0      0        2 
  26 chr26_21227119     HPrz    A    T      0.5      1        2 
  26 chr26_21227119     ZBoe    A    T        0      0        2 
  26 chr26_21227119     ZGre    A    T        0      0        2 
  26 chr26_21227119     ZHar    A    T        0      0        2 
  26 chr26_21227119   Sample    A    T        0      0        2 
  26 chr26_21257368     AAsi    T    C        0      0        2 
  26 chr26_21257368     AKia    T    C        0      0        2 
  26 chr26_21257368     AOna    T    C        0      0        2 
  26 chr26_21257368     ASom    T    C        0      0        2 
  26 chr26_21257368     HCab    T    C        1      2        2 
  26 chr26_21257368     HPrz    T    C        1      2        2 
  26 chr26_21257368     ZBoe    T    C        0      0        2 
  26 chr26_21257368     ZGre    T    C        0      0        2 
  26 chr26_21257368     ZHar    T    C        0      0        2 
  26 chr26_21257368   Sample    T    C        1      2        2 
  26 chr26_21260616     AAsi    C    A        0      0        2 
  26 chr26_21260616     AKia    C    A        0      0        2 
  26 chr26_21260616     AOna    C    A      0.5      1        2 
  26 chr26_21260616     ASom    C    A        0      0        2 
  26 chr26_21260616     HCab    C    A        0      0        2 
  26 chr26_21260616     HPrz    C    A        0      0        2 
  26 chr26_21260616     ZBoe    C    A        0      0        2 
  26 chr26_21260616     ZGre    C    A        0      0        2 
  26 chr26_21260616     ZHar    C    A        0      0        2 
  26 chr26_21260616   Sample    C    A        0      0        2 
  26 chr26_21281044     AAsi    C    A        0      0        2 
  26 chr26_21281044     AKia    C    A        0      0        2 
  26 chr26_21281044     AOna    C    A        0      0        2 
  26 chr26_21281044     ASom    C    A        0      0        2 
  26 chr26_21281044     HCab    C    A        1      2        2 
  26 chr26_21281044     HPrz    C    A        1      2        2 
  26 chr26_21281044     ZBoe    C    A        0      0        2 
  26 chr26_21281044     ZGre    C    A        0      0        2 
  26 chr26_21281044     ZHar    C    A        0      0        2 
  26 chr26_21281044   Sample    C    A        1      2        2 
  26 chr26_21283178     AAsi    G    T        0      0        2 
  26 chr26_21283178     AKia    G    T        0      0        2 
  26 chr26_21283178     AOna    G    T        0      0        2 
  26 chr26_21283178     ASom    G    T        0      0        2 
  26 chr26_21283178     HCab    G    T        0      0        2 
  26 chr26_21283178     HPrz    G    T        0      0        2 
  26 chr26_21283178     ZBoe    G    T      0.5      1        2 
  26 chr26_21283178     ZGre    G    T        0      0        2 
  26 chr26_21283178     ZHar    G    T        0      0        2 
  26 chr26_21283178   Sample    G    T        0      0        2 
  26 chr26_21296754     AAsi    T    A        0      0        2 
  26 chr26_21296754     AKia    T    A      0.5      1        2 
  26 chr26_21296754     AOna    T    A        0      0        2 
  26 chr26_21296754     ASom    T    A        0      0        2 
  26 chr26_21296754     HCab    T    A        0      0        2 
  26 chr26_21296754     HPrz    T    A        0      0        2 
  26 chr26_21296754     ZBoe    T    A        0      0        2 
  26 chr26_21296754     ZGre    T    A        0      0        2 
  26 chr26_21296754     ZHar    T    A        0      0        2 
  26 chr26_21296754   Sample    T    A        0      0        2 
  26 chr26_21309617     AAsi    A    C        0      0        2 
  26 chr26_21309617     AKia    A    C        0      0        2 
  26 chr26_21309617     AOna    A    C        0      0        2 
  26 chr26_21309617     ASom    A    C        0      0        2 
  26 chr26_21309617     HCab    A    C        0      0        2 
  26 chr26_21309617     HPrz    A    C        0      0        2 
  26 chr26_21309617     ZBoe    A    C        0      0        2 
  26 chr26_21309617     ZGre    A    C        0      0        2 
  26 chr26_21309617     ZHar    A    C        1      2        2 
  26 chr26_21309617   Sample    A    C        0      0        2 
  26 chr26_21313873     AAsi    T    C        1      2        2 
  26 chr26_21313873     AKia    T    C        1      2        2 
  26 chr26_21313873     AOna    T    C        1      2        2 
  26 chr26_21313873     ASom    T    C        1      2        2 
  26 chr26_21313873     HCab    T    C        0      0        2 
  26 chr26_21313873     HPrz    T    C        0      0        2 
  26 chr26_21313873     ZBoe    T    C        0      0        2 
  26 chr26_21313873     ZGre    T    C        0      0        2 
  26 chr26_21313873     ZHar    T    C        0      0        2 
  26 chr26_21313873   Sample    T    C        0      0        2 
  26 chr26_21322010     AAsi    T    C        0      0        2 
  26 chr26_21322010     AKia    T    C        1      2        2 
  26 chr26_21322010     AOna    T    C        0      0        2 
  26 chr26_21322010     ASom    T    C        0      0        2 
  26 chr26_21322010     HCab    T    C        0      0        2 
  26 chr26_21322010     HPrz    T    C        0      0        2 
  26 chr26_21322010     ZBoe    T    C        0      0        2 
  26 chr26_21322010     ZGre    T    C        0      0        2 
  26 chr26_21322010     ZHar    T    C        0      0        2 
  26 chr26_21322010   Sample    T    C        0      0        2 
  26 chr26_21329551     AAsi    T    G        0      0        2 
  26 chr26_21329551     AKia    T    G        0      0        2 
  26 chr26_21329551     AOna    T    G        0      0        2 
  26 chr26_21329551     ASom    T    G        0      0        2 
  26 chr26_21329551     HCab    T    G      0.5      1        2 
  26 chr26_21329551     HPrz    T    G        0      0        2 
  26 chr26_21329551     ZBoe    T    G        0      0        2 
  26 chr26_21329551     ZGre    T    G        0      0        2 
  26 chr26_21329551     ZHar    T    G        0      0        2 
  26 chr26_21329551   Sample    T    G        0      0        2 
  26 chr26_21344898     AAsi    C    G        0      0        2 
  26 chr26_21344898     AKia    C    G        0      0        2 
  26 chr26_21344898     AOna    C    G        0      0        2 
  26 chr26_21344898     ASom    C    G        0      0        2 
  26 chr26_21344898     HCab    C    G        0      0        2 
  26 chr26_21344898     HPrz    C    G        1      2        2 
  26 chr26_21344898     ZBoe    C    G        0      0        2 
  26 chr26_21344898     ZGre    C    G        0      0        2 
  26 chr26_21344898     ZHar    C    G        0      0        2 
  26 chr26_21344898   Sample    C    G        0      0        2 
  26 chr26_21359373     AAsi    A    T        1      2        2 
  26 chr26_21359373     AKia    A    T        0      0        2 
  26 chr26_21359373     AOna    A    T        0      0        2 
  26 chr26_21359373     ASom    A    T        1      2        2 
  26 chr26_21359373     HCab    A    T        0      0        2 
  26 chr26_21359373     HPrz    A    T        0      0        2 
  26 chr26_21359373     ZBoe    A    T        0      0        2 
  26 chr26_21359373     ZGre    A    T        0      0        2 
  26 chr26_21359373     ZHar    A    T        0      0        2 
  26 chr26_21359373   Sample    A    T        0      0        2 
  26 chr26_21373240     AAsi    C    T        1      2        2 
  26 chr26_21373240     AKia    C    T        0      0        2 
  26 chr26_21373240     AOna    C    T        0      0        2 
  26 chr26_21373240     ASom    C    T        1      2        2 
  26 chr26_21373240     HCab    C    T        0      0        2 
  26 chr26_21373240     HPrz    C    T        0      0        2 
  26 chr26_21373240     ZBoe    C    T        0      0        2 
  26 chr26_21373240     ZGre    C    T        0      0        2 
  26 chr26_21373240     ZHar    C    T        0      0        2 
  26 chr26_21373240   Sample    C    T        0      0        2 
  26 chr26_21380537     AAsi    A    C        1      2        2 
  26 chr26_21380537     AKia    A    C        0      0        2 
  26 chr26_21380537     AOna    A    C        0      0        2 
  26 chr26_21380537     ASom    A    C        1      2        2 
  26 chr26_21380537     HCab    A    C        0      0        2 
  26 chr26_21380537     HPrz    A    C        0      0        2 
  26 chr26_21380537     ZBoe    A    C        0      0        2 
  26 chr26_21380537     ZGre    A    C        0      0        2 
  26 chr26_21380537     ZHar    A    C        0      0        2 
  26 chr26_21380537   Sample    A    C        0      0        2 
  26 chr26_21388088     AAsi    A    T        0      0        2 
  26 chr26_21388088     AKia    A    T        0      0        2 
  26 chr26_21388088     AOna    A    T        0      0        2 
  26 chr26_21388088     ASom    A    T        0      0        2 
  26 chr26_21388088     HCab    A    T        1      2        2 
  26 chr26_21388088     HPrz    A    T        1      2        2 
  26 chr26_21388088     ZBoe    A    T        0      0        2 
  26 chr26_21388088     ZGre    A    T        0      0        2 
  26 chr26_21388088     ZHar    A    T        0      0        2 
  26 chr26_21388088   Sample    A    T        1      2        2 
  26 chr26_21390625     AAsi    T    A        0      0        2 
  26 chr26_21390625     AKia    T    A        0      0        2 
  26 chr26_21390625     AOna    T    A        0      0        2 
  26 chr26_21390625     ASom    T    A        0      0        2 
  26 chr26_21390625     HCab    T    A        0      0        2 
  26 chr26_21390625     HPrz    T    A        0      0        2 
  26 chr26_21390625     ZBoe    T    A      0.5      1        2 
  26 chr26_21390625     ZGre    T    A        0      0        2 
  26 chr26_21390625     ZHar    T    A        0      0        2 
  26 chr26_21390625   Sample    T    A        0      0        2 
  26 chr26_21395890     AAsi    G    T        0      0        2 
  26 chr26_21395890     AKia    G    T        0      0        2 
  26 chr26_21395890     AOna    G    T        0      0        2 
  26 chr26_21395890     ASom    G    T        0      0        2 
  26 chr26_21395890     HCab    G    T        1      2        2 
  26 chr26_21395890     HPrz    G    T        1      2        2 
  26 chr26_21395890     ZBoe    G    T        0      0        2 
  26 chr26_21395890     ZGre    G    T        0      0        2 
  26 chr26_21395890     ZHar    G    T        0      0        2 
  26 chr26_21395890   Sample    G    T        1      2        2 
  26 chr26_21402943     AAsi    C    T        0      0        2 
  26 chr26_21402943     AKia    C    T        0      0        2 
  26 chr26_21402943     AOna    C    T        0      0        2 
  26 chr26_21402943     ASom    C    T        0      0        2 
  26 chr26_21402943     HCab    C    T        1      2        2 
  26 chr26_21402943     HPrz    C    T        1      2        2 
  26 chr26_21402943     ZBoe    C    T        0      0        2 
  26 chr26_21402943     ZGre    C    T        0      0        2 
  26 chr26_21402943     ZHar    C    T        0      0        2 
  26 chr26_21402943   Sample    C    T        1      2        2 
  26 chr26_21407012     AAsi    G    T        0      0        2 
  26 chr26_21407012     AKia    G    T        0      0        2 
  26 chr26_21407012     AOna    G    T        0      0        2 
  26 chr26_21407012     ASom    G    T        0      0        2 
  26 chr26_21407012     HCab    G    T        1      2        2 
  26 chr26_21407012     HPrz    G    T        1      2        2 
  26 chr26_21407012     ZBoe    G    T        0      0        2 
  26 chr26_21407012     ZGre    G    T        0      0        2 
  26 chr26_21407012     ZHar    G    T        0      0        2 
  26 chr26_21407012   Sample    G    T        1      2        2 
  26 chr26_21416314     AAsi    T    C        1      2        2 
  26 chr26_21416314     AKia    T    C      0.5      1        2 
  26 chr26_21416314     AOna    T    C        0      0        2 
  26 chr26_21416314     ASom    T    C        1      2        2 
  26 chr26_21416314     HCab    T    C        0      0        2 
  26 chr26_21416314     HPrz    T    C        0      0        2 
  26 chr26_21416314     ZBoe    T    C        0      0        2 
  26 chr26_21416314     ZGre    T    C        0      0        2 
  26 chr26_21416314     ZHar    T    C        0      0        2 
  26 chr26_21416314   Sample    T    C        0      0        2 
  26 chr26_21425141     AAsi    T    C        0      0        2 
  26 chr26_21425141     AKia    T    C        0      0        2 
  26 chr26_21425141     AOna    T    C        0      0        2 
  26 chr26_21425141     ASom    T    C        0      0        2 
  26 chr26_21425141     HCab    T    C        1      2        2 
  26 chr26_21425141     HPrz    T    C        1      2        2 
  26 chr26_21425141     ZBoe    T    C        0      0        2 
  26 chr26_21425141     ZGre    T    C        0      0        2 
  26 chr26_21425141     ZHar    T    C        0      0        2 
  26 chr26_21425141   Sample    T    C        1      2        2 
  26 chr26_21430182     AAsi    C    G        0      0        2 
  26 chr26_21430182     AKia    C    G        0      0        2 
  26 chr26_21430182     AOna    C    G        0      0        2 
  26 chr26_21430182     ASom    C    G        0      0        2 
  26 chr26_21430182     HCab    C    G        1      2        2 
  26 chr26_21430182     HPrz    C    G        1      2        2 
  26 chr26_21430182     ZBoe    C    G        0      0        2 
  26 chr26_21430182     ZGre    C    G        0      0        2 
  26 chr26_21430182     ZHar    C    G        0      0        2 
  26 chr26_21430182   Sample    C    G        1      2        2 
  26 chr26_21453379     AAsi    T    C        0      0        2 
  26 chr26_21453379     AKia    T    C        0      0        2 
  26 chr26_21453379     AOna    T    C        0      0        2 
  26 chr26_21453379     ASom    T    C        0      0        2 
  26 chr26_21453379     HCab    T    C        0      0        2 
  26 chr26_21453379     HPrz    T    C        0      0        2 
  26 chr26_21453379     ZBoe    T    C        0      0        2 
  26 chr26_21453379     ZGre    T    C        1      2        2 
  26 chr26_21453379     ZHar    T    C        0      0        2 
  26 chr26_21453379   Sample    T    C        0      0        2 
  26 chr26_21459156     AAsi    G    T        0      0        2 
  26 chr26_21459156     AKia    G    T        0      0        2 
  26 chr26_21459156     AOna    G    T      0.5      1        2 
  26 chr26_21459156     ASom    G    T        0      0        2 
  26 chr26_21459156     HCab    G    T        0      0        2 
  26 chr26_21459156     HPrz    G    T        0      0        2 
  26 chr26_21459156     ZBoe    G    T        0      0        2 
  26 chr26_21459156     ZGre    G    T        0      0        2 
  26 chr26_21459156     ZHar    G    T        0      0        2 
  26 chr26_21459156   Sample    G    T        0      0        2 
  26 chr26_21467662     AAsi    T    A        0      0        2 
  26 chr26_21467662     AKia    T    A      0.5      1        2 
  26 chr26_21467662     AOna    T    A        1      2        2 
  26 chr26_21467662     ASom    T    A        0      0        2 
  26 chr26_21467662     HCab    T    A        0      0        2 
  26 chr26_21467662     HPrz    T    A        0      0        2 
  26 chr26_21467662     ZBoe    T    A        0      0        2 
  26 chr26_21467662     ZGre    T    A        0      0        2 
  26 chr26_21467662     ZHar    T    A        0      0        2 
  26 chr26_21467662   Sample    T    A        0      0        2 
  26 chr26_21468261     AAsi    A    C        0      0        2 
  26 chr26_21468261     AKia    A    C        0      0        2 
  26 chr26_21468261     AOna    A    C        0      0        2 
  26 chr26_21468261     ASom    A    C        0      0        2 
  26 chr26_21468261     HCab    A    C        0      0        2 
  26 chr26_21468261     HPrz    A    C        0      0        2 
  26 chr26_21468261     ZBoe    A    C        0      0        2 
  26 chr26_21468261     ZGre    A    C      0.5      1        2 
  26 chr26_21468261     ZHar    A    C        0      0        2 
  26 chr26_21468261   Sample    A    C        0      0        2 
  26 chr26_21472536     AAsi    G    C        0      0        2 
  26 chr26_21472536     AKia    G    C        0      0        2 
  26 chr26_21472536     AOna    G    C        0      0        2 
  26 chr26_21472536     ASom    G    C        0      0        2 
  26 chr26_21472536     HCab    G    C        0      0        2 
  26 chr26_21472536     HPrz    G    C        0      0        2 
  26 chr26_21472536     ZBoe    G    C      0.5      1        2 
  26 chr26_21472536     ZGre    G    C        0      0        2 
  26 chr26_21472536     ZHar    G    C        0      0        2 
  26 chr26_21472536   Sample    G    C        0      0        2 
  26 chr26_21487189     AAsi    A    T        0      0        2 
  26 chr26_21487189     AKia    A    T        0      0        2 
  26 chr26_21487189     AOna    A    T        0      0        2 
  26 chr26_21487189     ASom    A    T        0      0        2 
  26 chr26_21487189     HCab    A    T        1      2        2 
  26 chr26_21487189     HPrz    A    T        0      0        2 
  26 chr26_21487189     ZBoe    A    T        0      0        2 
  26 chr26_21487189     ZGre    A    T        0      0        2 
  26 chr26_21487189     ZHar    A    T        0      0        2 
  26 chr26_21487189   Sample    A    T        1      2        2 
  26 chr26_21487536     AAsi    G    A        0      0        2 
  26 chr26_21487536     AKia    G    A        0      0        2 
  26 chr26_21487536     AOna    G    A        0      0        2 
  26 chr26_21487536     ASom    G    A        0      0        2 
  26 chr26_21487536     HCab    G    A        0      0        2 
  26 chr26_21487536     HPrz    G    A        0      0        2 
  26 chr26_21487536     ZBoe    G    A        0      0        2 
  26 chr26_21487536     ZGre    G    A        0      0        2 
  26 chr26_21487536     ZHar    G    A        1      2        2 
  26 chr26_21487536   Sample    G    A        0      0        2 
  26 chr26_21488063     AAsi    T    A        0      0        2 
  26 chr26_21488063     AKia    T    A        0      0        2 
  26 chr26_21488063     AOna    T    A        0      0        2 
  26 chr26_21488063     ASom    T    A        0      0        2 
  26 chr26_21488063     HCab    T    A        1      2        2 
  26 chr26_21488063     HPrz    T    A        1      2        2 
  26 chr26_21488063     ZBoe    T    A        0      0        2 
  26 chr26_21488063     ZGre    T    A        0      0        2 
  26 chr26_21488063     ZHar    T    A        0      0        2 
  26 chr26_21488063   Sample    T    A        1      2        2 
  26 chr26_21489085     AAsi    C    G        0      0        2 
  26 chr26_21489085     AKia    C    G        0      0        2 
  26 chr26_21489085     AOna    C    G        0      0        2 
  26 chr26_21489085     ASom    C    G        0      0        2 
  26 chr26_21489085     HCab    C    G        0      0        2 
  26 chr26_21489085     HPrz    C    G        0      0        2 
  26 chr26_21489085     ZBoe    C    G      0.5      1        2 
  26 chr26_21489085     ZGre    C    G        0      0        2 
  26 chr26_21489085     ZHar    C    G        0      0        2 
  26 chr26_21489085   Sample    C    G        0      0        2 
  26 chr26_21492243     AAsi    T    C        0      0        2 
  26 chr26_21492243     AKia    T    C        0      0        2 
  26 chr26_21492243     AOna    T    C        0      0        2 
  26 chr26_21492243     ASom    T    C        0      0        2 
  26 chr26_21492243     HCab    T    C        0      0        2 
  26 chr26_21492243     HPrz    T    C        0      0        2 
  26 chr26_21492243     ZBoe    T    C        1      2        2 
  26 chr26_21492243     ZGre    T    C        0      0        2 
  26 chr26_21492243     ZHar    T    C        0      0        2 
  26 chr26_21492243   Sample    T    C        0      0        2 
  26 chr26_21492293     AAsi    G    A        0      0        2 
  26 chr26_21492293     AKia    G    A        0      0        2 
  26 chr26_21492293     AOna    G    A      0.5      1        2 
  26 chr26_21492293     ASom    G    A        0      0        2 
  26 chr26_21492293     HCab    G    A        0      0        2 
  26 chr26_21492293     HPrz    G    A        0      0        2 
  26 chr26_21492293     ZBoe    G    A        0      0        2 
  26 chr26_21492293     ZGre    G    A        0      0        2 
  26 chr26_21492293     ZHar    G    A        0      0        2 
  26 chr26_21492293   Sample    G    A        0      0        2 
  26 chr26_21495578     AAsi    C    A        0      0        2 
  26 chr26_21495578     AKia    C    A        0      0        2 
  26 chr26_21495578     AOna    C    A        0      0        2 
  26 chr26_21495578     ASom    C    A        0      0        2 
  26 chr26_21495578     HCab    C    A        1      2        2 
  26 chr26_21495578     HPrz    C    A        1      2        2 
  26 chr26_21495578     ZBoe    C    A        0      0        2 
  26 chr26_21495578     ZGre    C    A        0      0        2 
  26 chr26_21495578     ZHar    C    A        0      0        2 
  26 chr26_21495578   Sample    C    A        1      2        2 
  26 chr26_21495738     AAsi    T    G        0      0        2 
  26 chr26_21495738     AKia    T    G        0      0        2 
  26 chr26_21495738     AOna    T    G        0      0        2 
  26 chr26_21495738     ASom    T    G        0      0        2 
  26 chr26_21495738     HCab    T    G      0.5      1        2 
  26 chr26_21495738     HPrz    T    G        0      0        2 
  26 chr26_21495738     ZBoe    T    G        0      0        2 
  26 chr26_21495738     ZGre    T    G        0      0        2 
  26 chr26_21495738     ZHar    T    G        0      0        2 
  26 chr26_21495738   Sample    T    G        1      2        2 
  26 chr26_21497185     AAsi    G    A        0      0        2 
  26 chr26_21497185     AKia    G    A        0      0        2 
  26 chr26_21497185     AOna    G    A        0      0        2 
  26 chr26_21497185     ASom    G    A        0      0        2 
  26 chr26_21497185     HCab    G    A      0.5      1        2 
  26 chr26_21497185     HPrz    G    A        0      0        2 
  26 chr26_21497185     ZBoe    G    A        0      0        2 
  26 chr26_21497185     ZGre    G    A        0      0        2 
  26 chr26_21497185     ZHar    G    A        0      0        2 
  26 chr26_21497185   Sample    G    A        0      0        2 
  26 chr26_21512301     AAsi    T    C        0      0        2 
  26 chr26_21512301     AKia    T    C        0      0        2 
  26 chr26_21512301     AOna    T    C        0      0        2 
  26 chr26_21512301     ASom    T    C        0      0        2 
  26 chr26_21512301     HCab    T    C        0      0        2 
  26 chr26_21512301     HPrz    T    C        0      0        2 
  26 chr26_21512301     ZBoe    T    C      0.5      1        2 
  26 chr26_21512301     ZGre    T    C        0      0        2 
  26 chr26_21512301     ZHar    T    C        0      0        2 
  26 chr26_21512301   Sample    T    C        0      0        2 
  26 chr26_21521211     AAsi    A    C        0      0        2 
  26 chr26_21521211     AKia    A    C        0      0        2 
  26 chr26_21521211     AOna    A    C        0      0        2 
  26 chr26_21521211     ASom    A    C        0      0        2 
  26 chr26_21521211     HCab    A    C        0      0        2 
  26 chr26_21521211     HPrz    A    C        0      0        2 
  26 chr26_21521211     ZBoe    A    C      0.5      1        2 
  26 chr26_21521211     ZGre    A    C        0      0        2 
  26 chr26_21521211     ZHar    A    C        0      0        2 
  26 chr26_21521211   Sample    A    C        0      0        2 
  26 chr26_21522708     AAsi    A    G        0      0        2 
  26 chr26_21522708     AKia    A    G        0      0        2 
  26 chr26_21522708     AOna    A    G        0      0        2 
  26 chr26_21522708     ASom    A    G        0      0        2 
  26 chr26_21522708     HCab    A    G        0      0        2 
  26 chr26_21522708     HPrz    A    G        0      0        2 
  26 chr26_21522708     ZBoe    A    G        0      0        2 
  26 chr26_21522708     ZGre    A    G        0      0        2 
  26 chr26_21522708     ZHar    A    G        1      2        2 
  26 chr26_21522708   Sample    A    G        0      0        2 
  26 chr26_21532311     AAsi    T    C        0      0        2 
  26 chr26_21532311     AKia    T    C        0      0        2 
  26 chr26_21532311     AOna    T    C        0      0        2 
  26 chr26_21532311     ASom    T    C        0      0        2 
  26 chr26_21532311     HCab    T    C      0.5      1        2 
  26 chr26_21532311     HPrz    T    C        1      2        2 
  26 chr26_21532311     ZBoe    T    C        0      0        2 
  26 chr26_21532311     ZGre    T    C        0      0        2 
  26 chr26_21532311     ZHar    T    C        0      0        2 
  26 chr26_21532311   Sample    T    C        1      2        2 
  26 chr26_21533686     AAsi    G    A        1      2        2 
  26 chr26_21533686     AKia    G    A        1      2        2 
  26 chr26_21533686     AOna    G    A        1      2        2 
  26 chr26_21533686     ASom    G    A        1      2        2 
  26 chr26_21533686     HCab    G    A        0      0        2 
  26 chr26_21533686     HPrz    G    A        0      0        2 
  26 chr26_21533686     ZBoe    G    A        0      0        2 
  26 chr26_21533686     ZGre    G    A        0      0        2 
  26 chr26_21533686     ZHar    G    A        0      0        2 
  26 chr26_21533686   Sample    G    A        0      0        2 
  26 chr26_21538832     AAsi    C    A        0      0        2 
  26 chr26_21538832     AKia    C    A        0      0        2 
  26 chr26_21538832     AOna    C    A        0      0        2 
  26 chr26_21538832     ASom    C    A        0      0        2 
  26 chr26_21538832     HCab    C    A        1      2        2 
  26 chr26_21538832     HPrz    C    A        1      2        2 
  26 chr26_21538832     ZBoe    C    A        0      0        2 
  26 chr26_21538832     ZGre    C    A        0      0        2 
  26 chr26_21538832     ZHar    C    A        0      0        2 
  26 chr26_21538832   Sample    C    A        1      2        2 
  26 chr26_21541589     AAsi    A    G        0      0        2 
  26 chr26_21541589     AKia    A    G        0      0        2 
  26 chr26_21541589     AOna    A    G        0      0        2 
  26 chr26_21541589     ASom    A    G        1      2        2 
  26 chr26_21541589     HCab    A    G        0      0        2 
  26 chr26_21541589     HPrz    A    G        0      0        2 
  26 chr26_21541589     ZBoe    A    G        0      0        2 
  26 chr26_21541589     ZGre    A    G        0      0        2 
  26 chr26_21541589     ZHar    A    G        0      0        2 
  26 chr26_21541589   Sample    A    G        0      0        2 
  26 chr26_21542387     AAsi    T    C        0      0        2 
  26 chr26_21542387     AKia    T    C        0      0        2 
  26 chr26_21542387     AOna    T    C        0      0        2 
  26 chr26_21542387     ASom    T    C        0      0        2 
  26 chr26_21542387     HCab    T    C        1      2        2 
  26 chr26_21542387     HPrz    T    C        0      0        2 
  26 chr26_21542387     ZBoe    T    C        0      0        2 
  26 chr26_21542387     ZGre    T    C        0      0        2 
  26 chr26_21542387     ZHar    T    C        0      0        2 
  26 chr26_21542387   Sample    T    C        1      2        2 
  26 chr26_21576677     AAsi    C    T        0      0        2 
  26 chr26_21576677     AKia    C    T        0      0        2 
  26 chr26_21576677     AOna    C    T        0      0        2 
  26 chr26_21576677     ASom    C    T        0      0        2 
  26 chr26_21576677     HCab    C    T        1      2        2 
  26 chr26_21576677     HPrz    C    T        1      2        2 
  26 chr26_21576677     ZBoe    C    T        0      0        2 
  26 chr26_21576677     ZGre    C    T        0      0        2 
  26 chr26_21576677     ZHar    C    T        0      0        2 
  26 chr26_21576677   Sample    C    T        1      2        2 
  26 chr26_21581691     AAsi    G    C        1      2        2 
  26 chr26_21581691     AKia    G    C        0      0        2 
  26 chr26_21581691     AOna    G    C        0      0        2 
  26 chr26_21581691     ASom    G    C        1      2        2 
  26 chr26_21581691     HCab    G    C        0      0        2 
  26 chr26_21581691     HPrz    G    C        0      0        2 
  26 chr26_21581691     ZBoe    G    C        0      0        2 
  26 chr26_21581691     ZGre    G    C        0      0        2 
  26 chr26_21581691     ZHar    G    C        0      0        2 
  26 chr26_21581691   Sample    G    C        0      0        2 
  26 chr26_21602845     AAsi    C    T        0      0        2 
  26 chr26_21602845     AKia    C    T        0      0        2 
  26 chr26_21602845     AOna    C    T        0      0        2 
  26 chr26_21602845     ASom    C    T        0      0        2 
  26 chr26_21602845     HCab    C    T        0      0        2 
  26 chr26_21602845     HPrz    C    T        0      0        2 
  26 chr26_21602845     ZBoe    C    T        0      0        2 
  26 chr26_21602845     ZGre    C    T        0      0        2 
  26 chr26_21602845     ZHar    C    T      0.5      1        2 
  26 chr26_21602845   Sample    C    T        0      0        2 
  26 chr26_21612480     AAsi    A    T        0      0        2 
  26 chr26_21612480     AKia    A    T        0      0        2 
  26 chr26_21612480     AOna    A    T        0      0        2 
  26 chr26_21612480     ASom    A    T        0      0        2 
  26 chr26_21612480     HCab    A    T        0      0        2 
  26 chr26_21612480     HPrz    A    T        0      0        2 
  26 chr26_21612480     ZBoe    A    T        0      0        2 
  26 chr26_21612480     ZGre    A    T        0      0        2 
  26 chr26_21612480     ZHar    A    T      0.5      1        2 
  26 chr26_21612480   Sample    A    T        0      0        2 
  26 chr26_21614948     AAsi    T    G        0      0        2 
  26 chr26_21614948     AKia    T    G        0      0        2 
  26 chr26_21614948     AOna    T    G        0      0        2 
  26 chr26_21614948     ASom    T    G        0      0        2 
  26 chr26_21614948     HCab    T    G        0      0        2 
  26 chr26_21614948     HPrz    T    G        0      0        2 
  26 chr26_21614948     ZBoe    T    G        0      0        2 
  26 chr26_21614948     ZGre    T    G        1      2        2 
  26 chr26_21614948     ZHar    T    G        0      0        2 
  26 chr26_21614948   Sample    T    G        0      0        2 
  26 chr26_21626423     AAsi    G    A        0      0        2 
  26 chr26_21626423     AKia    G    A        0      0        2 
  26 chr26_21626423     AOna    G    A        0      0        2 
  26 chr26_21626423     ASom    G    A        0      0        2 
  26 chr26_21626423     HCab    G    A        1      2        2 
  26 chr26_21626423     HPrz    G    A        1      2        2 
  26 chr26_21626423     ZBoe    G    A        0      0        2 
  26 chr26_21626423     ZGre    G    A        0      0        2 
  26 chr26_21626423     ZHar    G    A        0      0        2 
  26 chr26_21626423   Sample    G    A        1      2        2 
  26 chr26_21652260     AAsi    T    C        0      0        2 
  26 chr26_21652260     AKia    T    C        0      0        2 
  26 chr26_21652260     AOna    T    C        0      0        2 
  26 chr26_21652260     ASom    T    C        0      0        2 
  26 chr26_21652260     HCab    T    C        1      2        2 
  26 chr26_21652260     HPrz    T    C        1      2        2 
  26 chr26_21652260     ZBoe    T    C        0      0        2 
  26 chr26_21652260     ZGre    T    C        0      0        2 
  26 chr26_21652260     ZHar    T    C        0      0        2 
  26 chr26_21652260   Sample    T    C        1      2        2 
  26 chr26_21652762     AAsi    G    A        0      0        2 
  26 chr26_21652762     AKia    G    A        0      0        2 
  26 chr26_21652762     AOna    G    A        0      0        2 
  26 chr26_21652762     ASom    G    A        0      0        2 
  26 chr26_21652762     HCab    G    A        1      2        2 
  26 chr26_21652762     HPrz    G    A        1      2        2 
  26 chr26_21652762     ZBoe    G    A        0      0        2 
  26 chr26_21652762     ZGre    G    A        0      0        2 
  26 chr26_21652762     ZHar    G    A        0      0        2 
  26 chr26_21652762   Sample    G    A        1      2        2 
  26 chr26_21657944     AAsi    C    T        0      0        2 
  26 chr26_21657944     AKia    C    T        0      0        2 
  26 chr26_21657944     AOna    C    T        0      0        2 
  26 chr26_21657944     ASom    C    T        0      0        2 
  26 chr26_21657944     HCab    C    T        1      2        2 
  26 chr26_21657944     HPrz    C    T        1      2        2 
  26 chr26_21657944     ZBoe    C    T        0      0        2 
  26 chr26_21657944     ZGre    C    T        0      0        2 
  26 chr26_21657944     ZHar    C    T        0      0        2 
  26 chr26_21657944   Sample    C    T        1      2        2 
  26 chr26_21659053     AAsi    T    C        0      0        2 
  26 chr26_21659053     AKia    T    C        0      0        2 
  26 chr26_21659053     AOna    T    C        0      0        2 
  26 chr26_21659053     ASom    T    C        0      0        2 
  26 chr26_21659053     HCab    T    C        1      2        2 
  26 chr26_21659053     HPrz    T    C        0      0        2 
  26 chr26_21659053     ZBoe    T    C        0      0        2 
  26 chr26_21659053     ZGre    T    C        0      0        2 
  26 chr26_21659053     ZHar    T    C        0      0        2 
  26 chr26_21659053   Sample    T    C        0      0        2 
  26 chr26_21659823     AAsi    G    A        0      0        2 
  26 chr26_21659823     AKia    G    A        0      0        2 
  26 chr26_21659823     AOna    G    A        0      0        2 
  26 chr26_21659823     ASom    G    A        0      0        2 
  26 chr26_21659823     HCab    G    A        0      0        2 
  26 chr26_21659823     HPrz    G    A        0      0        2 
  26 chr26_21659823     ZBoe    G    A      0.5      1        2 
  26 chr26_21659823     ZGre    G    A        0      0        2 
  26 chr26_21659823     ZHar    G    A        0      0        2 
  26 chr26_21659823   Sample    G    A        0      0        2 
  26 chr26_21676396     AAsi    A    G        0      0        2 
  26 chr26_21676396     AKia    A    G      0.5      1        2 
  26 chr26_21676396     AOna    A    G        0      0        2 
  26 chr26_21676396     ASom    A    G        0      0        2 
  26 chr26_21676396     HCab    A    G        0      0        2 
  26 chr26_21676396     HPrz    A    G        0      0        2 
  26 chr26_21676396     ZBoe    A    G        0      0        2 
  26 chr26_21676396     ZGre    A    G        0      0        2 
  26 chr26_21676396     ZHar    A    G        0      0        2 
  26 chr26_21676396   Sample    A    G        0      0        2 
  26 chr26_21686910     AAsi    C    G        0      0        2 
  26 chr26_21686910     AKia    C    G        0      0        2 
  26 chr26_21686910     AOna    C    G        0      0        2 
  26 chr26_21686910     ASom    C    G        0      0        2 
  26 chr26_21686910     HCab    C    G        0      0        2 
  26 chr26_21686910     HPrz    C    G        0      0        2 
  26 chr26_21686910     ZBoe    C    G        1      2        2 
  26 chr26_21686910     ZGre    C    G        0      0        2 
  26 chr26_21686910     ZHar    C    G        0      0        2 
  26 chr26_21686910   Sample    C    G        0      0        2 
  26 chr26_21690027     AAsi    A    C        0      0        2 
  26 chr26_21690027     AKia    A    C        1      2        2 
  26 chr26_21690027     AOna    A    C        0      0        2 
  26 chr26_21690027     ASom    A    C        0      0        2 
  26 chr26_21690027     HCab    A    C        0      0        2 
  26 chr26_21690027     HPrz    A    C        0      0        2 
  26 chr26_21690027     ZBoe    A    C        0      0        2 
  26 chr26_21690027     ZGre    A    C        0      0        2 
  26 chr26_21690027     ZHar    A    C        0      0        2 
  26 chr26_21690027   Sample    A    C        0      0        2 
  26 chr26_21692593     AAsi    G    T        0      0        2 
  26 chr26_21692593     AKia    G    T        0      0        2 
  26 chr26_21692593     AOna    G    T        0      0        2 
  26 chr26_21692593     ASom    G    T        0      0        2 
  26 chr26_21692593     HCab    G    T        0      0        2 
  26 chr26_21692593     HPrz    G    T        0      0        2 
  26 chr26_21692593     ZBoe    G    T        0      0        2 
  26 chr26_21692593     ZGre    G    T      0.5      1        2 
  26 chr26_21692593     ZHar    G    T        0      0        2 
  26 chr26_21692593   Sample    G    T        0      0        2 
  26 chr26_21712730     AAsi    C    T        0      0        2 
  26 chr26_21712730     AKia    C    T        0      0        2 
  26 chr26_21712730     AOna    C    T        0      0        2 
  26 chr26_21712730     ASom    C    T        0      0        2 
  26 chr26_21712730     HCab    C    T      0.5      1        2 
  26 chr26_21712730     HPrz    C    T        0      0        2 
  26 chr26_21712730     ZBoe    C    T        0      0        2 
  26 chr26_21712730     ZGre    C    T        0      0        2 
  26 chr26_21712730     ZHar    C    T        0      0        2 
  26 chr26_21712730   Sample    C    T        0      0        2 
  26 chr26_21714700     AAsi    A    G        0      0        2 
  26 chr26_21714700     AKia    A    G        0      0        2 
  26 chr26_21714700     AOna    A    G      0.5      1        2 
  26 chr26_21714700     ASom    A    G        0      0        2 
  26 chr26_21714700     HCab    A    G        1      2        2 
  26 chr26_21714700     HPrz    A    G        1      2        2 
  26 chr26_21714700     ZBoe    A    G        0      0        2 
  26 chr26_21714700     ZGre    A    G        0      0        2 
  26 chr26_21714700     ZHar    A    G        0      0        2 
  26 chr26_21714700   Sample    A    G        1      2        2 
  26 chr26_21719605     AAsi    G    A        0      0        2 
  26 chr26_21719605     AKia    G    A        0      0        2 
  26 chr26_21719605     AOna    G    A        0      0        2 
  26 chr26_21719605     ASom    G    A        0      0        2 
  26 chr26_21719605     HCab    G    A        1      2        2 
  26 chr26_21719605     HPrz    G    A        1      2        2 
  26 chr26_21719605     ZBoe    G    A        0      0        2 
  26 chr26_21719605     ZGre    G    A        0      0        2 
  26 chr26_21719605     ZHar    G    A        0      0        2 
  26 chr26_21719605   Sample    G    A        1      2        2 
  26 chr26_21729595     AAsi    G    A        0      0        2 
  26 chr26_21729595     AKia    G    A        0      0        2 
  26 chr26_21729595     AOna    G    A        0      0        2 
  26 chr26_21729595     ASom    G    A        0      0        2 
  26 chr26_21729595     HCab    G    A        1      2        2 
  26 chr26_21729595     HPrz    G    A        1      2        2 
  26 chr26_21729595     ZBoe    G    A        0      0        2 
  26 chr26_21729595     ZGre    G    A        0      0        2 
  26 chr26_21729595     ZHar    G    A        0      0        2 
  26 chr26_21729595   Sample    G    A        1      2        2 
  26 chr26_21731743     AAsi    C    T        0      0        2 
  26 chr26_21731743     AKia    C    T        0      0        2 
  26 chr26_21731743     AOna    C    T        0      0        2 
  26 chr26_21731743     ASom    C    T        0      0        2 
  26 chr26_21731743     HCab    C    T        1      2        2 
  26 chr26_21731743     HPrz    C    T        1      2        2 
  26 chr26_21731743     ZBoe    C    T        0      0        2 
  26 chr26_21731743     ZGre    C    T        0      0        2 
  26 chr26_21731743     ZHar    C    T        0      0        2 
  26 chr26_21731743   Sample    C    T        1      2        2 
  26 chr26_21739396     AAsi    G    A        0      0        2 
  26 chr26_21739396     AKia    G    A        0      0        2 
  26 chr26_21739396     AOna    G    A        0      0        2 
  26 chr26_21739396     ASom    G    A        0      0        2 
  26 chr26_21739396     HCab    G    A      0.5      1        2 
  26 chr26_21739396     HPrz    G    A        1      2        2 
  26 chr26_21739396     ZBoe    G    A        0      0        2 
  26 chr26_21739396     ZGre    G    A        0      0        2 
  26 chr26_21739396     ZHar    G    A        0      0        2 
  26 chr26_21739396   Sample    G    A        1      2        2 
  26 chr26_21741829     AAsi    T    C        0      0        2 
  26 chr26_21741829     AKia    T    C        0      0        2 
  26 chr26_21741829     AOna    T    C        0      0        2 
  26 chr26_21741829     ASom    T    C        0      0        2 
  26 chr26_21741829     HCab    T    C        1      2        2 
  26 chr26_21741829     HPrz    T    C        1      2        2 
  26 chr26_21741829     ZBoe    T    C        0      0        2 
  26 chr26_21741829     ZGre    T    C        0      0        2 
  26 chr26_21741829     ZHar    T    C        0      0        2 
  26 chr26_21741829   Sample    T    C        1      2        2 
  26 chr26_21746700     AAsi    A    C        0      0        2 
  26 chr26_21746700     AKia    A    C        0      0        2 
  26 chr26_21746700     AOna    A    C        0      0        2 
  26 chr26_21746700     ASom    A    C        0      0        2 
  26 chr26_21746700     HCab    A    C        0      0        2 
  26 chr26_21746700     HPrz    A    C        1      2        2 
  26 chr26_21746700     ZBoe    A    C        0      0        2 
  26 chr26_21746700     ZGre    A    C        0      0        2 
  26 chr26_21746700     ZHar    A    C        0      0        2 
  26 chr26_21746700   Sample    A    C        0      0        2 
  26 chr26_21756551     AAsi    G    A        0      0        2 
  26 chr26_21756551     AKia    G    A        0      0        2 
  26 chr26_21756551     AOna    G    A        0      0        2 
  26 chr26_21756551     ASom    G    A        0      0        2 
  26 chr26_21756551     HCab    G    A        1      2        2 
  26 chr26_21756551     HPrz    G    A        1      2        2 
  26 chr26_21756551     ZBoe    G    A        0      0        2 
  26 chr26_21756551     ZGre    G    A        0      0        2 
  26 chr26_21756551     ZHar    G    A        0      0        2 
  26 chr26_21756551   Sample    G    A        1      2        2 
  26 chr26_21757836     AAsi    A    G        0      0        2 
  26 chr26_21757836     AKia    A    G        0      0        2 
  26 chr26_21757836     AOna    A    G        0      0        2 
  26 chr26_21757836     ASom    A    G        0      0        2 
  26 chr26_21757836     HCab    A    G        0      0        2 
  26 chr26_21757836     HPrz    A    G        0      0        2 
  26 chr26_21757836     ZBoe    A    G      0.5      1        2 
  26 chr26_21757836     ZGre    A    G        0      0        2 
  26 chr26_21757836     ZHar    A    G        0      0        2 
  26 chr26_21757836   Sample    A    G        0      0        2 
  26 chr26_21763941     AAsi    T    A        0      0        2 
  26 chr26_21763941     AKia    T    A        0      0        2 
  26 chr26_21763941     AOna    T    A        0      0        2 
  26 chr26_21763941     ASom    T    A        0      0        2 
  26 chr26_21763941     HCab    T    A        1      2        2 
  26 chr26_21763941     HPrz    T    A        1      2        2 
  26 chr26_21763941     ZBoe    T    A        0      0        2 
  26 chr26_21763941     ZGre    T    A        0      0        2 
  26 chr26_21763941     ZHar    T    A        0      0        2 
  26 chr26_21763941   Sample    T    A        1      2        2 
  26 chr26_21781042     AAsi    A    C        1      2        2 
  26 chr26_21781042     AKia    A    C        0      0        2 
  26 chr26_21781042     AOna    A    C        0      0        2 
  26 chr26_21781042     ASom    A    C        1      2        2 
  26 chr26_21781042     HCab    A    C        0      0        2 
  26 chr26_21781042     HPrz    A    C        0      0        2 
  26 chr26_21781042     ZBoe    A    C        0      0        2 
  26 chr26_21781042     ZGre    A    C        0      0        2 
  26 chr26_21781042     ZHar    A    C        0      0        2 
  26 chr26_21781042   Sample    A    C        0      0        2 
  26 chr26_21783862     AAsi    G    A        0      0        2 
  26 chr26_21783862     AKia    G    A        0      0        2 
  26 chr26_21783862     AOna    G    A        0      0        2 
  26 chr26_21783862     ASom    G    A        0      0        2 
  26 chr26_21783862     HCab    G    A        1      2        2 
  26 chr26_21783862     HPrz    G    A        1      2        2 
  26 chr26_21783862     ZBoe    G    A        0      0        2 
  26 chr26_21783862     ZGre    G    A        0      0        2 
  26 chr26_21783862     ZHar    G    A        0      0        2 
  26 chr26_21783862   Sample    G    A        1      2        2 
  26 chr26_21796150     AAsi    G    A        0      0        2 
  26 chr26_21796150     AKia    G    A        0      0        2 
  26 chr26_21796150     AOna    G    A        0      0        2 
  26 chr26_21796150     ASom    G    A        0      0        2 
  26 chr26_21796150     HCab    G    A        1      2        2 
  26 chr26_21796150     HPrz    G    A        1      2        2 
  26 chr26_21796150     ZBoe    G    A        0      0        2 
  26 chr26_21796150     ZGre    G    A        0      0        2 
  26 chr26_21796150     ZHar    G    A        0      0        2 
  26 chr26_21796150   Sample    G    A        1      2        2 
  26 chr26_21796929     AAsi    T    C        0      0        2 
  26 chr26_21796929     AKia    T    C        0      0        2 
  26 chr26_21796929     AOna    T    C        0      0        2 
  26 chr26_21796929     ASom    T    C        0      0        2 
  26 chr26_21796929     HCab    T    C        0      0        2 
  26 chr26_21796929     HPrz    T    C        0      0        2 
  26 chr26_21796929     ZBoe    T    C      0.5      1        2 
  26 chr26_21796929     ZGre    T    C        0      0        2 
  26 chr26_21796929     ZHar    T    C        0      0        2 
  26 chr26_21796929   Sample    T    C        0      0        2 
  26 chr26_21798418     AAsi    T    C        0      0        2 
  26 chr26_21798418     AKia    T    C        0      0        2 
  26 chr26_21798418     AOna    T    C        0      0        2 
  26 chr26_21798418     ASom    T    C        0      0        2 
  26 chr26_21798418     HCab    T    C        0      0        2 
  26 chr26_21798418     HPrz    T    C        0      0        2 
  26 chr26_21798418     ZBoe    T    C        0      0        2 
  26 chr26_21798418     ZGre    T    C        0      0        2 
  26 chr26_21798418     ZHar    T    C      0.5      1        2 
  26 chr26_21798418   Sample    T    C        0      0        2 
  26 chr26_21804892     AAsi    G    C        0      0        2 
  26 chr26_21804892     AKia    G    C        0      0        2 
  26 chr26_21804892     AOna    G    C        0      0        2 
  26 chr26_21804892     ASom    G    C        0      0        2 
  26 chr26_21804892     HCab    G    C        0      0        2 
  26 chr26_21804892     HPrz    G    C        0      0        2 
  26 chr26_21804892     ZBoe    G    C        0      0        2 
  26 chr26_21804892     ZGre    G    C        0      0        2 
  26 chr26_21804892     ZHar    G    C      0.5      1        2 
  26 chr26_21804892   Sample    G    C        0      0        2 
  26 chr26_21804963     AAsi    C    A        0      0        2 
  26 chr26_21804963     AKia    C    A        0      0        2 
  26 chr26_21804963     AOna    C    A        0      0        2 
  26 chr26_21804963     ASom    C    A        0      0        2 
  26 chr26_21804963     HCab    C    A        0      0        2 
  26 chr26_21804963     HPrz    C    A        0      0        2 
  26 chr26_21804963     ZBoe    C    A        0      0        2 
  26 chr26_21804963     ZGre    C    A        1      2        2 
  26 chr26_21804963     ZHar    C    A        0      0        2 
  26 chr26_21804963   Sample    C    A        0      0        2 
  26 chr26_21806424     AAsi    C    T        0      0        2 
  26 chr26_21806424     AKia    C    T        0      0        2 
  26 chr26_21806424     AOna    C    T        0      0        2 
  26 chr26_21806424     ASom    C    T        0      0        2 
  26 chr26_21806424     HCab    C    T      0.5      1        2 
  26 chr26_21806424     HPrz    C    T        0      0        2 
  26 chr26_21806424     ZBoe    C    T        0      0        2 
  26 chr26_21806424     ZGre    C    T        0      0        2 
  26 chr26_21806424     ZHar    C    T        0      0        2 
  26 chr26_21806424   Sample    C    T        0      0        2 
  26 chr26_21813443     AAsi    T    C        0      0        2 
  26 chr26_21813443     AKia    T    C        0      0        2 
  26 chr26_21813443     AOna    T    C        0      0        2 
  26 chr26_21813443     ASom    T    C        0      0        2 
  26 chr26_21813443     HCab    T    C        1      2        2 
  26 chr26_21813443     HPrz    T    C        1      2        2 
  26 chr26_21813443     ZBoe    T    C        0      0        2 
  26 chr26_21813443     ZGre    T    C        0      0        2 
  26 chr26_21813443     ZHar    T    C        0      0        2 
  26 chr26_21813443   Sample    T    C        1      2        2 
  26 chr26_21820765     AAsi    A    G        0      0        2 
  26 chr26_21820765     AKia    A    G        0      0        2 
  26 chr26_21820765     AOna    A    G        0      0        2 
  26 chr26_21820765     ASom    A    G        0      0        2 
  26 chr26_21820765     HCab    A    G      0.5      1        2 
  26 chr26_21820765     HPrz    A    G        0      0        2 
  26 chr26_21820765     ZBoe    A    G        0      0        2 
  26 chr26_21820765     ZGre    A    G        0      0        2 
  26 chr26_21820765     ZHar    A    G        0      0        2 
  26 chr26_21820765   Sample    A    G        0      0        2 
  26 chr26_21833692     AAsi    T    C        0      0        2 
  26 chr26_21833692     AKia    T    C        0      0        2 
  26 chr26_21833692     AOna    T    C        0      0        2 
  26 chr26_21833692     ASom    T    C        0      0        2 
  26 chr26_21833692     HCab    T    C        1      2        2 
  26 chr26_21833692     HPrz    T    C        1      2        2 
  26 chr26_21833692     ZBoe    T    C        0      0        2 
  26 chr26_21833692     ZGre    T    C        0      0        2 
  26 chr26_21833692     ZHar    T    C        0      0        2 
  26 chr26_21833692   Sample    T    C        1      2        2 
  26 chr26_21836452     AAsi    C    G        0      0        2 
  26 chr26_21836452     AKia    C    G      0.5      1        2 
  26 chr26_21836452     AOna    C    G        0      0        2 
  26 chr26_21836452     ASom    C    G        0      0        2 
  26 chr26_21836452     HCab    C    G        0      0        2 
  26 chr26_21836452     HPrz    C    G        0      0        2 
  26 chr26_21836452     ZBoe    C    G        0      0        2 
  26 chr26_21836452     ZGre    C    G        0      0        2 
  26 chr26_21836452     ZHar    C    G        0      0        2 
  26 chr26_21836452   Sample    C    G        0      0        2 
  26 chr26_21847392     AAsi    A    G        0      0        2 
  26 chr26_21847392     AKia    A    G        0      0        2 
  26 chr26_21847392     AOna    A    G        0      0        2 
  26 chr26_21847392     ASom    A    G        0      0        2 
  26 chr26_21847392     HCab    A    G        1      2        2 
  26 chr26_21847392     HPrz    A    G        1      2        2 
  26 chr26_21847392     ZBoe    A    G        0      0        2 
  26 chr26_21847392     ZGre    A    G        0      0        2 
  26 chr26_21847392     ZHar    A    G        0      0        2 
  26 chr26_21847392   Sample    A    G        1      2        2 
  26 chr26_21849924     AAsi    A    G        0      0        2 
  26 chr26_21849924     AKia    A    G        0      0        2 
  26 chr26_21849924     AOna    A    G        0      0        2 
  26 chr26_21849924     ASom    A    G        0      0        2 
  26 chr26_21849924     HCab    A    G        0      0        2 
  26 chr26_21849924     HPrz    A    G        0      0        2 
  26 chr26_21849924     ZBoe    A    G        0      0        2 
  26 chr26_21849924     ZGre    A    G      0.5      1        2 
  26 chr26_21849924     ZHar    A    G        0      0        2 
  26 chr26_21849924   Sample    A    G        0      0        2 
  26 chr26_21850454     AAsi    G    A        0      0        2 
  26 chr26_21850454     AKia    G    A        0      0        2 
  26 chr26_21850454     AOna    G    A        0      0        2 
  26 chr26_21850454     ASom    G    A        0      0        2 
  26 chr26_21850454     HCab    G    A      0.5      1        2 
  26 chr26_21850454     HPrz    G    A        0      0        2 
  26 chr26_21850454     ZBoe    G    A        0      0        2 
  26 chr26_21850454     ZGre    G    A        0      0        2 
  26 chr26_21850454     ZHar    G    A        0      0        2 
  26 chr26_21850454   Sample    G    A        0      0        2 
  26 chr26_21850743     AAsi    C    A        0      0        2 
  26 chr26_21850743     AKia    C    A        0      0        2 
  26 chr26_21850743     AOna    C    A        0      0        2 
  26 chr26_21850743     ASom    C    A        0      0        2 
  26 chr26_21850743     HCab    C    A        1      2        2 
  26 chr26_21850743     HPrz    C    A        1      2        2 
  26 chr26_21850743     ZBoe    C    A        0      0        2 
  26 chr26_21850743     ZGre    C    A        0      0        2 
  26 chr26_21850743     ZHar    C    A        0      0        2 
  26 chr26_21850743   Sample    C    A        1      2        2 
  26 chr26_21859508     AAsi    C    T        0      0        2 
  26 chr26_21859508     AKia    C    T        0      0        2 
  26 chr26_21859508     AOna    C    T        0      0        2 
  26 chr26_21859508     ASom    C    T        0      0        2 
  26 chr26_21859508     HCab    C    T      0.5      1        2 
  26 chr26_21859508     HPrz    C    T        1      2        2 
  26 chr26_21859508     ZBoe    C    T        0      0        2 
  26 chr26_21859508     ZGre    C    T        0      0        2 
  26 chr26_21859508     ZHar    C    T        0      0        2 
  26 chr26_21859508   Sample    C    T        1      2        2 
  26 chr26_21860532     AAsi    C    G        0      0        2 
  26 chr26_21860532     AKia    C    G        0      0        2 
  26 chr26_21860532     AOna    C    G        0      0        2 
  26 chr26_21860532     ASom    C    G        0      0        2 
  26 chr26_21860532     HCab    C    G        0      0        2 
  26 chr26_21860532     HPrz    C    G        0      0        2 
  26 chr26_21860532     ZBoe    C    G        0      0        2 
  26 chr26_21860532     ZGre    C    G        0      0        2 
  26 chr26_21860532     ZHar    C    G        1      2        2 
  26 chr26_21860532   Sample    C    G        0      0        2 
  26 chr26_21862590     AAsi    G    A        1      2        2 
  26 chr26_21862590     AKia    G    A        0      0        2 
  26 chr26_21862590     AOna    G    A        0      0        2 
  26 chr26_21862590     ASom    G    A        1      2        2 
  26 chr26_21862590     HCab    G    A        0      0        2 
  26 chr26_21862590     HPrz    G    A        0      0        2 
  26 chr26_21862590     ZBoe    G    A        0      0        2 
  26 chr26_21862590     ZGre    G    A        0      0        2 
  26 chr26_21862590     ZHar    G    A        0      0        2 
  26 chr26_21862590   Sample    G    A        0      0        2 
  26 chr26_21863767     AAsi    A    G        0      0        2 
  26 chr26_21863767     AKia    A    G        0      0        2 
  26 chr26_21863767     AOna    A    G        0      0        2 
  26 chr26_21863767     ASom    A    G        0      0        2 
  26 chr26_21863767     HCab    A    G        1      2        2 
  26 chr26_21863767     HPrz    A    G        1      2        2 
  26 chr26_21863767     ZBoe    A    G      0.5      1        2 
  26 chr26_21863767     ZGre    A    G        0      0        2 
  26 chr26_21863767     ZHar    A    G        0      0        2 
  26 chr26_21863767   Sample    A    G        1      2        2 
  26 chr26_21901487     AAsi    T    G        0      0        2 
  26 chr26_21901487     AKia    T    G        0      0        2 
  26 chr26_21901487     AOna    T    G        0      0        2 
  26 chr26_21901487     ASom    T    G        0      0        2 
  26 chr26_21901487     HCab    T    G        1      2        2 
  26 chr26_21901487     HPrz    T    G        1      2        2 
  26 chr26_21901487     ZBoe    T    G        0      0        2 
  26 chr26_21901487     ZGre    T    G        0      0        2 
  26 chr26_21901487     ZHar    T    G        0      0        2 
  26 chr26_21901487   Sample    T    G        1      2        2 
  26 chr26_21901581     AAsi    T    C        0      0        2 
  26 chr26_21901581     AKia    T    C        0      0        2 
  26 chr26_21901581     AOna    T    C        0      0        2 
  26 chr26_21901581     ASom    T    C        0      0        2 
  26 chr26_21901581     HCab    T    C        0      0        2 
  26 chr26_21901581     HPrz    T    C        0      0        2 
  26 chr26_21901581     ZBoe    T    C        0      0        2 
  26 chr26_21901581     ZGre    T    C        1      2        2 
  26 chr26_21901581     ZHar    T    C        0      0        2 
  26 chr26_21901581   Sample    T    C        0      0        2 
  26 chr26_21909043     AAsi    A    C        0      0        2 
  26 chr26_21909043     AKia    A    C        0      0        2 
  26 chr26_21909043     AOna    A    C      0.5      1        2 
  26 chr26_21909043     ASom    A    C        0      0        2 
  26 chr26_21909043     HCab    A    C        0      0        2 
  26 chr26_21909043     HPrz    A    C        0      0        2 
  26 chr26_21909043     ZBoe    A    C        0      0        2 
  26 chr26_21909043     ZGre    A    C        0      0        2 
  26 chr26_21909043     ZHar    A    C        0      0        2 
  26 chr26_21909043   Sample    A    C        0      0        2 
  26 chr26_21910093     AAsi    T    C        0      0        2 
  26 chr26_21910093     AKia    T    C        0      0        2 
  26 chr26_21910093     AOna    T    C        0      0        2 
  26 chr26_21910093     ASom    T    C        0      0        2 
  26 chr26_21910093     HCab    T    C        1      2        2 
  26 chr26_21910093     HPrz    T    C        1      2        2 
  26 chr26_21910093     ZBoe    T    C        0      0        2 
  26 chr26_21910093     ZGre    T    C        0      0        2 
  26 chr26_21910093     ZHar    T    C        0      0        2 
  26 chr26_21910093   Sample    T    C        1      2        2 
  26 chr26_21911363     AAsi    G    A        0      0        2 
  26 chr26_21911363     AKia    G    A        0      0        2 
  26 chr26_21911363     AOna    G    A        0      0        2 
  26 chr26_21911363     ASom    G    A        0      0        2 
  26 chr26_21911363     HCab    G    A        0      0        2 
  26 chr26_21911363     HPrz    G    A        0      0        2 
  26 chr26_21911363     ZBoe    G    A        0      0        2 
  26 chr26_21911363     ZGre    G    A        0      0        2 
  26 chr26_21911363     ZHar    G    A      0.5      1        2 
  26 chr26_21911363   Sample    G    A        0      0        2 
  26 chr26_21912259     AAsi    G    T        0      0        2 
  26 chr26_21912259     AKia    G    T        0      0        2 
  26 chr26_21912259     AOna    G    T        0      0        2 
  26 chr26_21912259     ASom    G    T        0      0        2 
  26 chr26_21912259     HCab    G    T        1      2        2 
  26 chr26_21912259     HPrz    G    T        1      2        2 
  26 chr26_21912259     ZBoe    G    T        0      0        2 
  26 chr26_21912259     ZGre    G    T        0      0        2 
  26 chr26_21912259     ZHar    G    T        0      0        2 
  26 chr26_21912259   Sample    G    T        1      2        2 
  26 chr26_21913021     AAsi    C    A        0      0        2 
  26 chr26_21913021     AKia    C    A        0      0        2 
  26 chr26_21913021     AOna    C    A        0      0        2 
  26 chr26_21913021     ASom    C    A        0      0        2 
  26 chr26_21913021     HCab    C    A        1      2        2 
  26 chr26_21913021     HPrz    C    A        1      2        2 
  26 chr26_21913021     ZBoe    C    A        0      0        2 
  26 chr26_21913021     ZGre    C    A        0      0        2 
  26 chr26_21913021     ZHar    C    A        0      0        2 
  26 chr26_21913021   Sample    C    A        1      2        2 
  26 chr26_21926174     AAsi    C    A        0      0        2 
  26 chr26_21926174     AKia    C    A        0      0        2 
  26 chr26_21926174     AOna    C    A        0      0        2 
  26 chr26_21926174     ASom    C    A        0      0        2 
  26 chr26_21926174     HCab    C    A        0      0        2 
  26 chr26_21926174     HPrz    C    A        0      0        2 
  26 chr26_21926174     ZBoe    C    A        1      2        2 
  26 chr26_21926174     ZGre    C    A        0      0        2 
  26 chr26_21926174     ZHar    C    A        0      0        2 
  26 chr26_21926174   Sample    C    A        0      0        2 
  26 chr26_21928046     AAsi    G    C        0      0        2 
  26 chr26_21928046     AKia    G    C        0      0        2 
  26 chr26_21928046     AOna    G    C        0      0        2 
  26 chr26_21928046     ASom    G    C        0      0        2 
  26 chr26_21928046     HCab    G    C        1      2        2 
  26 chr26_21928046     HPrz    G    C        1      2        2 
  26 chr26_21928046     ZBoe    G    C        0      0        2 
  26 chr26_21928046     ZGre    G    C        0      0        2 
  26 chr26_21928046     ZHar    G    C        0      0        2 
  26 chr26_21928046   Sample    G    C        1      2        2 
  26 chr26_21942965     AAsi    T    C        0      0        2 
  26 chr26_21942965     AKia    T    C        0      0        2 
  26 chr26_21942965     AOna    T    C        0      0        2 
  26 chr26_21942965     ASom    T    C        0      0        2 
  26 chr26_21942965     HCab    T    C        0      0        2 
  26 chr26_21942965     HPrz    T    C        0      0        2 
  26 chr26_21942965     ZBoe    T    C      0.5      1        2 
  26 chr26_21942965     ZGre    T    C        0      0        2 
  26 chr26_21942965     ZHar    T    C        0      0        2 
  26 chr26_21942965   Sample    T    C        0      0        2 
  26 chr26_21951234     AAsi    T    C        0      0        2 
  26 chr26_21951234     AKia    T    C        0      0        2 
  26 chr26_21951234     AOna    T    C        0      0        2 
  26 chr26_21951234     ASom    T    C        0      0        2 
  26 chr26_21951234     HCab    T    C        0      0        2 
  26 chr26_21951234     HPrz    T    C        0      0        2 
  26 chr26_21951234     ZBoe    T    C      0.5      1        2 
  26 chr26_21951234     ZGre    T    C        0      0        2 
  26 chr26_21951234     ZHar    T    C        0      0        2 
  26 chr26_21951234   Sample    T    C        0      0        2 
  26 chr26_21959972     AAsi    T    C        0      0        2 
  26 chr26_21959972     AKia    T    C        0      0        2 
  26 chr26_21959972     AOna    T    C        0      0        2 
  26 chr26_21959972     ASom    T    C        0      0        2 
  26 chr26_21959972     HCab    T    C        1      2        2 
  26 chr26_21959972     HPrz    T    C        1      2        2 
  26 chr26_21959972     ZBoe    T    C        0      0        2 
  26 chr26_21959972     ZGre    T    C        0      0        2 
  26 chr26_21959972     ZHar    T    C        0      0        2 
  26 chr26_21959972   Sample    T    C        1      2        2 
  26 chr26_21960051     AAsi    C    T        0      0        2 
  26 chr26_21960051     AKia    C    T        0      0        2 
  26 chr26_21960051     AOna    C    T        0      0        2 
  26 chr26_21960051     ASom    C    T        0      0        2 
  26 chr26_21960051     HCab    C    T        1      2        2 
  26 chr26_21960051     HPrz    C    T        1      2        2 
  26 chr26_21960051     ZBoe    C    T        0      0        2 
  26 chr26_21960051     ZGre    C    T        0      0        2 
  26 chr26_21960051     ZHar    C    T        0      0        2 
  26 chr26_21960051   Sample    C    T        1      2        2 
  26 chr26_21965509     AAsi    G    A        0      0        2 
  26 chr26_21965509     AKia    G    A        0      0        2 
  26 chr26_21965509     AOna    G    A        0      0        2 
  26 chr26_21965509     ASom    G    A        0      0        2 
  26 chr26_21965509     HCab    G    A        0      0        2 
  26 chr26_21965509     HPrz    G    A        0      0        2 
  26 chr26_21965509     ZBoe    G    A        0      0        2 
  26 chr26_21965509     ZGre    G    A      0.5      1        2 
  26 chr26_21965509     ZHar    G    A        0      0        2 
  26 chr26_21965509   Sample    G    A        0      0        2 
  26 chr26_21979693     AAsi    T    G        0      0        2 
  26 chr26_21979693     AKia    T    G        0      0        2 
  26 chr26_21979693     AOna    T    G        0      0        2 
  26 chr26_21979693     ASom    T    G        0      0        2 
  26 chr26_21979693     HCab    T    G        1      2        2 
  26 chr26_21979693     HPrz    T    G        1      2        2 
  26 chr26_21979693     ZBoe    T    G        0      0        2 
  26 chr26_21979693     ZGre    T    G        0      0        2 
  26 chr26_21979693     ZHar    T    G        0      0        2 
  26 chr26_21979693   Sample    T    G        1      2        2 
  26 chr26_21979857     AAsi    G    A        0      0        2 
  26 chr26_21979857     AKia    G    A        0      0        2 
  26 chr26_21979857     AOna    G    A        0      0        2 
  26 chr26_21979857     ASom    G    A        0      0        2 
  26 chr26_21979857     HCab    G    A        1      2        2 
  26 chr26_21979857     HPrz    G    A        1      2        2 
  26 chr26_21979857     ZBoe    G    A        0      0        2 
  26 chr26_21979857     ZGre    G    A        0      0        2 
  26 chr26_21979857     ZHar    G    A        0      0        2 
  26 chr26_21979857   Sample    G    A        1      2        2 
  26 chr26_21996885     AAsi    G    T        1      2        2 
  26 chr26_21996885     AKia    G    T        0      0        2 
  26 chr26_21996885     AOna    G    T        0      0        2 
  26 chr26_21996885     ASom    G    T        1      2        2 
  26 chr26_21996885     HCab    G    T        0      0        2 
  26 chr26_21996885     HPrz    G    T        0      0        2 
  26 chr26_21996885     ZBoe    G    T        0      0        2 
  26 chr26_21996885     ZGre    G    T        0      0        2 
  26 chr26_21996885     ZHar    G    T        0      0        2 
  26 chr26_21996885   Sample    G    T        0      0        2 
  26 chr26_22001924     AAsi    C    T        0      0        2 
  26 chr26_22001924     AKia    C    T        0      0        2 
  26 chr26_22001924     AOna    C    T        0      0        2 
  26 chr26_22001924     ASom    C    T        0      0        2 
  26 chr26_22001924     HCab    C    T        1      2        2 
  26 chr26_22001924     HPrz    C    T        1      2        2 
  26 chr26_22001924     ZBoe    C    T        0      0        2 
  26 chr26_22001924     ZGre    C    T        0      0        2 
  26 chr26_22001924     ZHar    C    T        0      0        2 
  26 chr26_22001924   Sample    C    T        1      2        2 
  26 chr26_22003774     AAsi    T    C        0      0        2 
  26 chr26_22003774     AKia    T    C        0      0        2 
  26 chr26_22003774     AOna    T    C        0      0        2 
  26 chr26_22003774     ASom    T    C        0      0        2 
  26 chr26_22003774     HCab    T    C        1      2        2 
  26 chr26_22003774     HPrz    T    C        1      2        2 
  26 chr26_22003774     ZBoe    T    C        0      0        2 
  26 chr26_22003774     ZGre    T    C        0      0        2 
  26 chr26_22003774     ZHar    T    C        0      0        2 
  26 chr26_22003774   Sample    T    C        1      2        2 
  26 chr26_22010686     AAsi    C    A        0      0        2 
  26 chr26_22010686     AKia    C    A        0      0        2 
  26 chr26_22010686     AOna    C    A        0      0        2 
  26 chr26_22010686     ASom    C    A        0      0        2 
  26 chr26_22010686     HCab    C    A      0.5      1        2 
  26 chr26_22010686     HPrz    C    A        0      0        2 
  26 chr26_22010686     ZBoe    C    A        0      0        2 
  26 chr26_22010686     ZGre    C    A        0      0        2 
  26 chr26_22010686     ZHar    C    A        0      0        2 
  26 chr26_22010686   Sample    C    A        0      0        2 
  26 chr26_22024483     AAsi    A    G        0      0        2 
  26 chr26_22024483     AKia    A    G        0      0        2 
  26 chr26_22024483     AOna    A    G        0      0        2 
  26 chr26_22024483     ASom    A    G        0      0        2 
  26 chr26_22024483     HCab    A    G        1      2        2 
  26 chr26_22024483     HPrz    A    G        1      2        2 
  26 chr26_22024483     ZBoe    A    G        0      0        2 
  26 chr26_22024483     ZGre    A    G        0      0        2 
  26 chr26_22024483     ZHar    A    G        0      0        2 
  26 chr26_22024483   Sample    A    G        1      2        2 
  26 chr26_22027131     AAsi    C    T        0      0        2 
  26 chr26_22027131     AKia    C    T        0      0        2 
  26 chr26_22027131     AOna    C    T        0      0        2 
  26 chr26_22027131     ASom    C    T        0      0        2 
  26 chr26_22027131     HCab    C    T        0      0        2 
  26 chr26_22027131     HPrz    C    T        0      0        2 
  26 chr26_22027131     ZBoe    C    T      0.5      1        2 
  26 chr26_22027131     ZGre    C    T        0      0        2 
  26 chr26_22027131     ZHar    C    T        0      0        2 
  26 chr26_22027131   Sample    C    T        0      0        2 
  26 chr26_22027171     AAsi    G    T        0      0        2 
  26 chr26_22027171     AKia    G    T        0      0        2 
  26 chr26_22027171     AOna    G    T      0.5      1        2 
  26 chr26_22027171     ASom    G    T        0      0        2 
  26 chr26_22027171     HCab    G    T        0      0        2 
  26 chr26_22027171     HPrz    G    T        0      0        2 
  26 chr26_22027171     ZBoe    G    T        0      0        2 
  26 chr26_22027171     ZGre    G    T        0      0        2 
  26 chr26_22027171     ZHar    G    T        0      0        2 
  26 chr26_22027171   Sample    G    T        0      0        2 
  26 chr26_22045124     AAsi    C    T        0      0        2 
  26 chr26_22045124     AKia    C    T        0      0        2 
  26 chr26_22045124     AOna    C    T        0      0        2 
  26 chr26_22045124     ASom    C    T        0      0        2 
  26 chr26_22045124     HCab    C    T        1      2        2 
  26 chr26_22045124     HPrz    C    T        1      2        2 
  26 chr26_22045124     ZBoe    C    T        0      0        2 
  26 chr26_22045124     ZGre    C    T        0      0        2 
  26 chr26_22045124     ZHar    C    T        0      0        2 
  26 chr26_22045124   Sample    C    T        1      2        2 
  26 chr26_22063234     AAsi    A    T        0      0        2 
  26 chr26_22063234     AKia    A    T        0      0        2 
  26 chr26_22063234     AOna    A    T        0      0        2 
  26 chr26_22063234     ASom    A    T        0      0        2 
  26 chr26_22063234     HCab    A    T        0      0        2 
  26 chr26_22063234     HPrz    A    T        0      0        2 
  26 chr26_22063234     ZBoe    A    T        0      0        2 
  26 chr26_22063234     ZGre    A    T        1      2        2 
  26 chr26_22063234     ZHar    A    T        0      0        2 
  26 chr26_22063234   Sample    A    T        0      0        2 
  26 chr26_22080119     AAsi    T    C        0      0        2 
  26 chr26_22080119     AKia    T    C        0      0        2 
  26 chr26_22080119     AOna    T    C        0      0        2 
  26 chr26_22080119     ASom    T    C        0      0        2 
  26 chr26_22080119     HCab    T    C        0      0        2 
  26 chr26_22080119     HPrz    T    C        0      0        2 
  26 chr26_22080119     ZBoe    T    C        0      0        2 
  26 chr26_22080119     ZGre    T    C        0      0        2 
  26 chr26_22080119     ZHar    T    C        1      2        2 
  26 chr26_22080119   Sample    T    C        0      0        2 
  26 chr26_22082955     AAsi    G    C        0      0        2 
  26 chr26_22082955     AKia    G    C        0      0        2 
  26 chr26_22082955     AOna    G    C        0      0        2 
  26 chr26_22082955     ASom    G    C        0      0        2 
  26 chr26_22082955     HCab    G    C        0      0        2 
  26 chr26_22082955     HPrz    G    C        0      0        2 
  26 chr26_22082955     ZBoe    G    C        0      0        2 
  26 chr26_22082955     ZGre    G    C        0      0        2 
  26 chr26_22082955     ZHar    G    C        1      2        2 
  26 chr26_22082955   Sample    G    C        0      0        2 
  26 chr26_22096232     AAsi    T    C        0      0        2 
  26 chr26_22096232     AKia    T    C        1      2        2 
  26 chr26_22096232     AOna    T    C        0      0        2 
  26 chr26_22096232     ASom    T    C        0      0        2 
  26 chr26_22096232     HCab    T    C        0      0        2 
  26 chr26_22096232     HPrz    T    C        0      0        2 
  26 chr26_22096232     ZBoe    T    C        0      0        2 
  26 chr26_22096232     ZGre    T    C        0      0        2 
  26 chr26_22096232     ZHar    T    C        0      0        2 
  26 chr26_22096232   Sample    T    C        0      0        2 
  26 chr26_22106029     AAsi    G    A        0      0        2 
  26 chr26_22106029     AKia    G    A        0      0        2 
  26 chr26_22106029     AOna    G    A        0      0        2 
  26 chr26_22106029     ASom    G    A        0      0        2 
  26 chr26_22106029     HCab    G    A        1      2        2 
  26 chr26_22106029     HPrz    G    A        1      2        2 
  26 chr26_22106029     ZBoe    G    A        0      0        2 
  26 chr26_22106029     ZGre    G    A        0      0        2 
  26 chr26_22106029     ZHar    G    A        0      0        2 
  26 chr26_22106029   Sample    G    A        1      2        2 
  26 chr26_22111975     AAsi    G    A        0      0        2 
  26 chr26_22111975     AKia    G    A        0      0        2 
  26 chr26_22111975     AOna    G    A        0      0        2 
  26 chr26_22111975     ASom    G    A        0      0        2 
  26 chr26_22111975     HCab    G    A        1      2        2 
  26 chr26_22111975     HPrz    G    A        1      2        2 
  26 chr26_22111975     ZBoe    G    A        0      0        2 
  26 chr26_22111975     ZGre    G    A        0      0        2 
  26 chr26_22111975     ZHar    G    A        0      0        2 
  26 chr26_22111975   Sample    G    A        1      2        2 
  26 chr26_22118359     AAsi    C    G        1      2        2 
  26 chr26_22118359     AKia    C    G        0      0        2 
  26 chr26_22118359     AOna    C    G        0      0        2 
  26 chr26_22118359     ASom    C    G        1      2        2 
  26 chr26_22118359     HCab    C    G        0      0        2 
  26 chr26_22118359     HPrz    C    G        0      0        2 
  26 chr26_22118359     ZBoe    C    G        0      0        2 
  26 chr26_22118359     ZGre    C    G        0      0        2 
  26 chr26_22118359     ZHar    C    G        0      0        2 
  26 chr26_22118359   Sample    C    G        0      0        2 
  26 chr26_22136079     AAsi    G    A        0      0        2 
  26 chr26_22136079     AKia    G    A        0      0        2 
  26 chr26_22136079     AOna    G    A        0      0        2 
  26 chr26_22136079     ASom    G    A        0      0        2 
  26 chr26_22136079     HCab    G    A        1      2        2 
  26 chr26_22136079     HPrz    G    A        1      2        2 
  26 chr26_22136079     ZBoe    G    A        0      0        2 
  26 chr26_22136079     ZGre    G    A        0      0        2 
  26 chr26_22136079     ZHar    G    A        0      0        2 
  26 chr26_22136079   Sample    G    A        1      2        2 
  26 chr26_22137223     AAsi    G    T        0      0        2 
  26 chr26_22137223     AKia    G    T        0      0        2 
  26 chr26_22137223     AOna    G    T        0      0        2 
  26 chr26_22137223     ASom    G    T        0      0        2 
  26 chr26_22137223     HCab    G    T        1      2        2 
  26 chr26_22137223     HPrz    G    T        1      2        2 
  26 chr26_22137223     ZBoe    G    T        0      0        2 
  26 chr26_22137223     ZGre    G    T        0      0        2 
  26 chr26_22137223     ZHar    G    T        0      0        2 
  26 chr26_22137223   Sample    G    T        1      2        2 
  26 chr26_22137860     AAsi    G    A        0      0        2 
  26 chr26_22137860     AKia    G    A        0      0        2 
  26 chr26_22137860     AOna    G    A        0      0        2 
  26 chr26_22137860     ASom    G    A        0      0        2 
  26 chr26_22137860     HCab    G    A        1      2        2 
  26 chr26_22137860     HPrz    G    A        1      2        2 
  26 chr26_22137860     ZBoe    G    A        0      0        2 
  26 chr26_22137860     ZGre    G    A        0      0        2 
  26 chr26_22137860     ZHar    G    A        0      0        2 
  26 chr26_22137860   Sample    G    A        1      2        2 
  26 chr26_22141370     AAsi    T    C      0.5      1        2 
  26 chr26_22141370     AKia    T    C        0      0        2 
  26 chr26_22141370     AOna    T    C        0      0        2 
  26 chr26_22141370     ASom    T    C        0      0        2 
  26 chr26_22141370     HCab    T    C        0      0        2 
  26 chr26_22141370     HPrz    T    C        0      0        2 
  26 chr26_22141370     ZBoe    T    C        0      0        2 
  26 chr26_22141370     ZGre    T    C        0      0        2 
  26 chr26_22141370     ZHar    T    C        0      0        2 
  26 chr26_22141370   Sample    T    C        0      0        2 
  26 chr26_22145382     AAsi    A    G        0      0        2 
  26 chr26_22145382     AKia    A    G        1      2        2 
  26 chr26_22145382     AOna    A    G        1      2        2 
  26 chr26_22145382     ASom    A    G        0      0        2 
  26 chr26_22145382     HCab    A    G        0      0        2 
  26 chr26_22145382     HPrz    A    G        0      0        2 
  26 chr26_22145382     ZBoe    A    G        0      0        2 
  26 chr26_22145382     ZGre    A    G        0      0        2 
  26 chr26_22145382     ZHar    A    G        0      0        2 
  26 chr26_22145382   Sample    A    G        0      0        2 
  26 chr26_22146810     AAsi    T    C        0      0        2 
  26 chr26_22146810     AKia    T    C        1      2        2 
  26 chr26_22146810     AOna    T    C        1      2        2 
  26 chr26_22146810     ASom    T    C        0      0        2 
  26 chr26_22146810     HCab    T    C        0      0        2 
  26 chr26_22146810     HPrz    T    C        0      0        2 
  26 chr26_22146810     ZBoe    T    C        0      0        2 
  26 chr26_22146810     ZGre    T    C        0      0        2 
  26 chr26_22146810     ZHar    T    C        0      0        2 
  26 chr26_22146810   Sample    T    C        0      0        2 
  26 chr26_22163363     AAsi    G    C        0      0        2 
  26 chr26_22163363     AKia    G    C        0      0        2 
  26 chr26_22163363     AOna    G    C        0      0        2 
  26 chr26_22163363     ASom    G    C        0      0        2 
  26 chr26_22163363     HCab    G    C        1      2        2 
  26 chr26_22163363     HPrz    G    C        1      2        2 
  26 chr26_22163363     ZBoe    G    C        0      0        2 
  26 chr26_22163363     ZGre    G    C        0      0        2 
  26 chr26_22163363     ZHar    G    C        0      0        2 
  26 chr26_22163363   Sample    G    C        1      2        2 
  26 chr26_22165902     AAsi    G    A        0      0        2 
  26 chr26_22165902     AKia    G    A        0      0        2 
  26 chr26_22165902     AOna    G    A        0      0        2 
  26 chr26_22165902     ASom    G    A        0      0        2 
  26 chr26_22165902     HCab    G    A        1      2        2 
  26 chr26_22165902     HPrz    G    A        1      2        2 
  26 chr26_22165902     ZBoe    G    A        0      0        2 
  26 chr26_22165902     ZGre    G    A        0      0        2 
  26 chr26_22165902     ZHar    G    A        0      0        2 
  26 chr26_22165902   Sample    G    A        0      0        2 
  26 chr26_22170617     AAsi    G    C        0      0        2 
  26 chr26_22170617     AKia    G    C        0      0        2 
  26 chr26_22170617     AOna    G    C        0      0        2 
  26 chr26_22170617     ASom    G    C        0      0        2 
  26 chr26_22170617     HCab    G    C        0      0        2 
  26 chr26_22170617     HPrz    G    C        0      0        2 
  26 chr26_22170617     ZBoe    G    C        0      0        2 
  26 chr26_22170617     ZGre    G    C        1      2        2 
  26 chr26_22170617     ZHar    G    C        0      0        2 
  26 chr26_22170617   Sample    G    C        0      0        2 
  26 chr26_22185769     AAsi    A    C        0      0        2 
  26 chr26_22185769     AKia    A    C        0      0        2 
  26 chr26_22185769     AOna    A    C        0      0        2 
  26 chr26_22185769     ASom    A    C        0      0        2 
  26 chr26_22185769     HCab    A    C      0.5      1        2 
  26 chr26_22185769     HPrz    A    C        0      0        2 
  26 chr26_22185769     ZBoe    A    C        0      0        2 
  26 chr26_22185769     ZGre    A    C        0      0        2 
  26 chr26_22185769     ZHar    A    C        0      0        2 
  26 chr26_22185769   Sample    A    C        0      0        2 
  26 chr26_22185825     AAsi    A    G        0      0        2 
  26 chr26_22185825     AKia    A    G        1      2        2 
  26 chr26_22185825     AOna    A    G        1      2        2 
  26 chr26_22185825     ASom    A    G        0      0        2 
  26 chr26_22185825     HCab    A    G        0      0        2 
  26 chr26_22185825     HPrz    A    G        0      0        2 
  26 chr26_22185825     ZBoe    A    G        0      0        2 
  26 chr26_22185825     ZGre    A    G        0      0        2 
  26 chr26_22185825     ZHar    A    G        0      0        2 
  26 chr26_22185825   Sample    A    G        0      0        2 
  26 chr26_22196485     AAsi    G    A        0      0        2 
  26 chr26_22196485     AKia    G    A        0      0        2 
  26 chr26_22196485     AOna    G    A        0      0        2 
  26 chr26_22196485     ASom    G    A        0      0        2 
  26 chr26_22196485     HCab    G    A        1      2        2 
  26 chr26_22196485     HPrz    G    A        1      2        2 
  26 chr26_22196485     ZBoe    G    A        0      0        2 
  26 chr26_22196485     ZGre    G    A        0      0        2 
  26 chr26_22196485     ZHar    G    A        0      0        2 
  26 chr26_22196485   Sample    G    A        1      2        2 
  26 chr26_22219801     AAsi    T    C        0      0        2 
  26 chr26_22219801     AKia    T    C        0      0        2 
  26 chr26_22219801     AOna    T    C        0      0        2 
  26 chr26_22219801     ASom    T    C        0      0        2 
  26 chr26_22219801     HCab    T    C        0      0        2 
  26 chr26_22219801     HPrz    T    C        0      0        2 
  26 chr26_22219801     ZBoe    T    C        0      0        2 
  26 chr26_22219801     ZGre    T    C        0      0        2 
  26 chr26_22219801     ZHar    T    C        1      2        2 
  26 chr26_22219801   Sample    T    C        0      0        2 
  26 chr26_22223726     AAsi    G    C        0      0        2 
  26 chr26_22223726     AKia    G    C        0      0        2 
  26 chr26_22223726     AOna    G    C        0      0        2 
  26 chr26_22223726     ASom    G    C        0      0        2 
  26 chr26_22223726     HCab    G    C        1      2        2 
  26 chr26_22223726     HPrz    G    C        1      2        2 
  26 chr26_22223726     ZBoe    G    C        0      0        2 
  26 chr26_22223726     ZGre    G    C        0      0        2 
  26 chr26_22223726     ZHar    G    C        0      0        2 
  26 chr26_22223726   Sample    G    C        1      2        2 
  26 chr26_22228659     AAsi    A    C        1      2        2 
  26 chr26_22228659     AKia    A    C        1      2        2 
  26 chr26_22228659     AOna    A    C        1      2        2 
  26 chr26_22228659     ASom    A    C        1      2        2 
  26 chr26_22228659     HCab    A    C        0      0        2 
  26 chr26_22228659     HPrz    A    C        0      0        2 
  26 chr26_22228659     ZBoe    A    C        1      2        2 
  26 chr26_22228659     ZGre    A    C        0      0        2 
  26 chr26_22228659     ZHar    A    C        0      0        2 
  26 chr26_22228659   Sample    A    C        0      0        2 
  26 chr26_22231407     AAsi    C    T        0      0        2 
  26 chr26_22231407     AKia    C    T        0      0        2 
  26 chr26_22231407     AOna    C    T        0      0        2 
  26 chr26_22231407     ASom    C    T        0      0        2 
  26 chr26_22231407     HCab    C    T        1      2        2 
  26 chr26_22231407     HPrz    C    T        1      2        2 
  26 chr26_22231407     ZBoe    C    T        0      0        2 
  26 chr26_22231407     ZGre    C    T        0      0        2 
  26 chr26_22231407     ZHar    C    T        0      0        2 
  26 chr26_22231407   Sample    C    T        1      2        2 
  26 chr26_22231761     AAsi    T    G        0      0        2 
  26 chr26_22231761     AKia    T    G        0      0        2 
  26 chr26_22231761     AOna    T    G        0      0        2 
  26 chr26_22231761     ASom    T    G        0      0        2 
  26 chr26_22231761     HCab    T    G        0      0        2 
  26 chr26_22231761     HPrz    T    G        0      0        2 
  26 chr26_22231761     ZBoe    T    G        0      0        2 
  26 chr26_22231761     ZGre    T    G        0      0        2 
  26 chr26_22231761     ZHar    T    G        1      2        2 
  26 chr26_22231761   Sample    T    G        0      0        2 
  26 chr26_22245340     AAsi    G    A        0      0        2 
  26 chr26_22245340     AKia    G    A        0      0        2 
  26 chr26_22245340     AOna    G    A        0      0        2 
  26 chr26_22245340     ASom    G    A        0      0        2 
  26 chr26_22245340     HCab    G    A        1      2        2 
  26 chr26_22245340     HPrz    G    A        1      2        2 
  26 chr26_22245340     ZBoe    G    A        0      0        2 
  26 chr26_22245340     ZGre    G    A        0      0        2 
  26 chr26_22245340     ZHar    G    A        0      0        2 
  26 chr26_22245340   Sample    G    A        1      2        2 
  26 chr26_22253814     AAsi    A    G        0      0        2 
  26 chr26_22253814     AKia    A    G        0      0        2 
  26 chr26_22253814     AOna    A    G        0      0        2 
  26 chr26_22253814     ASom    A    G        0      0        2 
  26 chr26_22253814     HCab    A    G        0      0        2 
  26 chr26_22253814     HPrz    A    G        0      0        2 
  26 chr26_22253814     ZBoe    A    G        0      0        2 
  26 chr26_22253814     ZGre    A    G        1      2        2 
  26 chr26_22253814     ZHar    A    G        0      0        2 
  26 chr26_22253814   Sample    A    G        0      0        2 
  26 chr26_22258493     AAsi    G    C        0      0        2 
  26 chr26_22258493     AKia    G    C        0      0        2 
  26 chr26_22258493     AOna    G    C        0      0        2 
  26 chr26_22258493     ASom    G    C        0      0        2 
  26 chr26_22258493     HCab    G    C        0      0        2 
  26 chr26_22258493     HPrz    G    C        0      0        2 
  26 chr26_22258493     ZBoe    G    C        0      0        2 
  26 chr26_22258493     ZGre    G    C      0.5      1        2 
  26 chr26_22258493     ZHar    G    C        0      0        2 
  26 chr26_22258493   Sample    G    C        0      0        2 
  26 chr26_22265487     AAsi    T    G        0      0        2 
  26 chr26_22265487     AKia    T    G        0      0        2 
  26 chr26_22265487     AOna    T    G        0      0        2 
  26 chr26_22265487     ASom    T    G        0      0        2 
  26 chr26_22265487     HCab    T    G        1      2        2 
  26 chr26_22265487     HPrz    T    G        1      2        2 
  26 chr26_22265487     ZBoe    T    G        0      0        2 
  26 chr26_22265487     ZGre    T    G        0      0        2 
  26 chr26_22265487     ZHar    T    G        0      0        2 
  26 chr26_22265487   Sample    T    G        1      2        2 
  26 chr26_22275646     AAsi    C    G        0      0        2 
  26 chr26_22275646     AKia    C    G      0.5      1        2 
  26 chr26_22275646     AOna    C    G        0      0        2 
  26 chr26_22275646     ASom    C    G        0      0        2 
  26 chr26_22275646     HCab    C    G        0      0        2 
  26 chr26_22275646     HPrz    C    G        0      0        2 
  26 chr26_22275646     ZBoe    C    G        0      0        2 
  26 chr26_22275646     ZGre    C    G        0      0        2 
  26 chr26_22275646     ZHar    C    G        0      0        2 
  26 chr26_22275646   Sample    C    G        0      0        2 
  26 chr26_22281978     AAsi    C    A        0      0        2 
  26 chr26_22281978     AKia    C    A        0      0        2 
  26 chr26_22281978     AOna    C    A        0      0        2 
  26 chr26_22281978     ASom    C    A        0      0        2 
  26 chr26_22281978     HCab    C    A      0.5      1        2 
  26 chr26_22281978     HPrz    C    A        1      2        2 
  26 chr26_22281978     ZBoe    C    A        0      0        2 
  26 chr26_22281978     ZGre    C    A        0      0        2 
  26 chr26_22281978     ZHar    C    A        0      0        2 
  26 chr26_22281978   Sample    C    A        0      0        2 
  26 chr26_22292986     AAsi    A    G        0      0        2 
  26 chr26_22292986     AKia    A    G        1      2        2 
  26 chr26_22292986     AOna    A    G        1      2        2 
  26 chr26_22292986     ASom    A    G        0      0        2 
  26 chr26_22292986     HCab    A    G        0      0        2 
  26 chr26_22292986     HPrz    A    G        0      0        2 
  26 chr26_22292986     ZBoe    A    G        0      0        2 
  26 chr26_22292986     ZGre    A    G        0      0        2 
  26 chr26_22292986     ZHar    A    G        0      0        2 
  26 chr26_22292986   Sample    A    G        0      0        2 
  26 chr26_22301949     AAsi    T    C        0      0        2 
  26 chr26_22301949     AKia    T    C        0      0        2 
  26 chr26_22301949     AOna    T    C        0      0        2 
  26 chr26_22301949     ASom    T    C        0      0        2 
  26 chr26_22301949     HCab    T    C        1      2        2 
  26 chr26_22301949     HPrz    T    C        1      2        2 
  26 chr26_22301949     ZBoe    T    C        0      0        2 
  26 chr26_22301949     ZGre    T    C        0      0        2 
  26 chr26_22301949     ZHar    T    C        0      0        2 
  26 chr26_22301949   Sample    T    C        1      2        2 
  26 chr26_22310534     AAsi    T    C        1      2        2 
  26 chr26_22310534     AKia    T    C        0      0        2 
  26 chr26_22310534     AOna    T    C        0      0        2 
  26 chr26_22310534     ASom    T    C        1      2        2 
  26 chr26_22310534     HCab    T    C        0      0        2 
  26 chr26_22310534     HPrz    T    C        0      0        2 
  26 chr26_22310534     ZBoe    T    C        0      0        2 
  26 chr26_22310534     ZGre    T    C        0      0        2 
  26 chr26_22310534     ZHar    T    C        0      0        2 
  26 chr26_22310534   Sample    T    C        0      0        2 
  26 chr26_22313815     AAsi    G    T        0      0        2 
  26 chr26_22313815     AKia    G    T      0.5      1        2 
  26 chr26_22313815     AOna    G    T        0      0        2 
  26 chr26_22313815     ASom    G    T        0      0        2 
  26 chr26_22313815     HCab    G    T        0      0        2 
  26 chr26_22313815     HPrz    G    T        0      0        2 
  26 chr26_22313815     ZBoe    G    T        0      0        2 
  26 chr26_22313815     ZGre    G    T        0      0        2 
  26 chr26_22313815     ZHar    G    T        0      0        2 
  26 chr26_22313815   Sample    G    T        0      0        2 
  26 chr26_22315308     AAsi    T    G        0      0        2 
  26 chr26_22315308     AKia    T    G      0.5      1        2 
  26 chr26_22315308     AOna    T    G      0.5      1        2 
  26 chr26_22315308     ASom    T    G        0      0        2 
  26 chr26_22315308     HCab    T    G        0      0        2 
  26 chr26_22315308     HPrz    T    G        0      0        2 
  26 chr26_22315308     ZBoe    T    G        0      0        2 
  26 chr26_22315308     ZGre    T    G        0      0        2 
  26 chr26_22315308     ZHar    T    G        0      0        2 
  26 chr26_22315308   Sample    T    G        0      0        2 
  26 chr26_22315622     AAsi    T    C        0      0        2 
  26 chr26_22315622     AKia    T    C        0      0        2 
  26 chr26_22315622     AOna    T    C        0      0        2 
  26 chr26_22315622     ASom    T    C        0      0        2 
  26 chr26_22315622     HCab    T    C        0      0        2 
  26 chr26_22315622     HPrz    T    C        0      0        2 
  26 chr26_22315622     ZBoe    T    C        0      0        2 
  26 chr26_22315622     ZGre    T    C        1      2        2 
  26 chr26_22315622     ZHar    T    C        0      0        2 
  26 chr26_22315622   Sample    T    C        0      0        2 
  26 chr26_22321768     AAsi    G    C        0      0        2 
  26 chr26_22321768     AKia    G    C        0      0        2 
  26 chr26_22321768     AOna    G    C      0.5      1        2 
  26 chr26_22321768     ASom    G    C        0      0        2 
  26 chr26_22321768     HCab    G    C        0      0        2 
  26 chr26_22321768     HPrz    G    C        0      0        2 
  26 chr26_22321768     ZBoe    G    C        0      0        2 
  26 chr26_22321768     ZGre    G    C        0      0        2 
  26 chr26_22321768     ZHar    G    C        0      0        2 
  26 chr26_22321768   Sample    G    C        0      0        2 
  26 chr26_22328799     AAsi    C    G        1      2        2 
  26 chr26_22328799     AKia    C    G        0      0        2 
  26 chr26_22328799     AOna    C    G        0      0        2 
  26 chr26_22328799     ASom    C    G        1      2        2 
  26 chr26_22328799     HCab    C    G        0      0        2 
  26 chr26_22328799     HPrz    C    G        0      0        2 
  26 chr26_22328799     ZBoe    C    G        0      0        2 
  26 chr26_22328799     ZGre    C    G        0      0        2 
  26 chr26_22328799     ZHar    C    G        0      0        2 
  26 chr26_22328799   Sample    C    G        0      0        2 
  26 chr26_22329574     AAsi    G    A        0      0        2 
  26 chr26_22329574     AKia    G    A        0      0        2 
  26 chr26_22329574     AOna    G    A        0      0        2 
  26 chr26_22329574     ASom    G    A        0      0        2 
  26 chr26_22329574     HCab    G    A        0      0        2 
  26 chr26_22329574     HPrz    G    A        0      0        2 
  26 chr26_22329574     ZBoe    G    A        0      0        2 
  26 chr26_22329574     ZGre    G    A        0      0        2 
  26 chr26_22329574     ZHar    G    A        1      2        2 
  26 chr26_22329574   Sample    G    A        0      0        2 
  26 chr26_22342622     AAsi    A    G        0      0        2 
  26 chr26_22342622     AKia    A    G        0      0        2 
  26 chr26_22342622     AOna    A    G        0      0        2 
  26 chr26_22342622     ASom    A    G        0      0        2 
  26 chr26_22342622     HCab    A    G        1      2        2 
  26 chr26_22342622     HPrz    A    G        1      2        2 
  26 chr26_22342622     ZBoe    A    G        0      0        2 
  26 chr26_22342622     ZGre    A    G        0      0        2 
  26 chr26_22342622     ZHar    A    G        0      0        2 
  26 chr26_22342622   Sample    A    G        1      2        2 
  26 chr26_22354967     AAsi    T    C        0      0        2 
  26 chr26_22354967     AKia    T    C        0      0        2 
  26 chr26_22354967     AOna    T    C        0      0        2 
  26 chr26_22354967     ASom    T    C        0      0        2 
  26 chr26_22354967     HCab    T    C        1      2        2 
  26 chr26_22354967     HPrz    T    C      0.5      1        2 
  26 chr26_22354967     ZBoe    T    C        0      0        2 
  26 chr26_22354967     ZGre    T    C        0      0        2 
  26 chr26_22354967     ZHar    T    C        0      0        2 
  26 chr26_22354967   Sample    T    C        0      0        2 
  26 chr26_22361757     AAsi    A    G        0      0        2 
  26 chr26_22361757     AKia    A    G        0      0        2 
  26 chr26_22361757     AOna    A    G        0      0        2 
  26 chr26_22361757     ASom    A    G        0      0        2 
  26 chr26_22361757     HCab    A    G        1      2        2 
  26 chr26_22361757     HPrz    A    G        1      2        2 
  26 chr26_22361757     ZBoe    A    G        0      0        2 
  26 chr26_22361757     ZGre    A    G        0      0        2 
  26 chr26_22361757     ZHar    A    G        0      0        2 
  26 chr26_22361757   Sample    A    G        1      2        2 
  26 chr26_22363858     AAsi    C    G        0      0        2 
  26 chr26_22363858     AKia    C    G        0      0        2 
  26 chr26_22363858     AOna    C    G      0.5      1        2 
  26 chr26_22363858     ASom    C    G        0      0        2 
  26 chr26_22363858     HCab    C    G        0      0        2 
  26 chr26_22363858     HPrz    C    G        0      0        2 
  26 chr26_22363858     ZBoe    C    G        0      0        2 
  26 chr26_22363858     ZGre    C    G        0      0        2 
  26 chr26_22363858     ZHar    C    G        0      0        2 
  26 chr26_22363858   Sample    C    G        0      0        2 
  26 chr26_22369000     AAsi    G    A        0      0        2 
  26 chr26_22369000     AKia    G    A        0      0        2 
  26 chr26_22369000     AOna    G    A        0      0        2 
  26 chr26_22369000     ASom    G    A        0      0        2 
  26 chr26_22369000     HCab    G    A        0      0        2 
  26 chr26_22369000     HPrz    G    A        0      0        2 
  26 chr26_22369000     ZBoe    G    A        1      2        2 
  26 chr26_22369000     ZGre    G    A        0      0        2 
  26 chr26_22369000     ZHar    G    A        0      0        2 
  26 chr26_22369000   Sample    G    A        0      0        2 
  26 chr26_22372570     AAsi    G    A        1      2        2 
  26 chr26_22372570     AKia    G    A        0      0        2 
  26 chr26_22372570     AOna    G    A        0      0        2 
  26 chr26_22372570     ASom    G    A        1      2        2 
  26 chr26_22372570     HCab    G    A        0      0        2 
  26 chr26_22372570     HPrz    G    A        0      0        2 
  26 chr26_22372570     ZBoe    G    A        0      0        2 
  26 chr26_22372570     ZGre    G    A        0      0        2 
  26 chr26_22372570     ZHar    G    A        0      0        2 
  26 chr26_22372570   Sample    G    A        0      0        2 
  26 chr26_22375700     AAsi    T    G        0      0        2 
  26 chr26_22375700     AKia    T    G        0      0        2 
  26 chr26_22375700     AOna    T    G      0.5      1        2 
  26 chr26_22375700     ASom    T    G        0      0        2 
  26 chr26_22375700     HCab    T    G        0      0        2 
  26 chr26_22375700     HPrz    T    G        0      0        2 
  26 chr26_22375700     ZBoe    T    G        0      0        2 
  26 chr26_22375700     ZGre    T    G        0      0        2 
  26 chr26_22375700     ZHar    T    G        0      0        2 
  26 chr26_22375700   Sample    T    G        0      0        2 
  26 chr26_22385785     AAsi    A    G        0      0        2 
  26 chr26_22385785     AKia    A    G        1      2        2 
  26 chr26_22385785     AOna    A    G        1      2        2 
  26 chr26_22385785     ASom    A    G        0      0        2 
  26 chr26_22385785     HCab    A    G        0      0        2 
  26 chr26_22385785     HPrz    A    G        0      0        2 
  26 chr26_22385785     ZBoe    A    G        0      0        2 
  26 chr26_22385785     ZGre    A    G        0      0        2 
  26 chr26_22385785     ZHar    A    G        0      0        2 
  26 chr26_22385785   Sample    A    G        0      0        2 
  26 chr26_22386340     AAsi    G    A        0      0        2 
  26 chr26_22386340     AKia    G    A        0      0        2 
  26 chr26_22386340     AOna    G    A        0      0        2 
  26 chr26_22386340     ASom    G    A        0      0        2 
  26 chr26_22386340     HCab    G    A        0      0        2 
  26 chr26_22386340     HPrz    G    A        0      0        2 
  26 chr26_22386340     ZBoe    G    A        0      0        2 
  26 chr26_22386340     ZGre    G    A        1      2        2 
  26 chr26_22386340     ZHar    G    A        0      0        2 
  26 chr26_22386340   Sample    G    A        0      0        2 
  26 chr26_22388581     AAsi    C    T        0      0        2 
  26 chr26_22388581     AKia    C    T        0      0        2 
  26 chr26_22388581     AOna    C    T        0      0        2 
  26 chr26_22388581     ASom    C    T        0      0        2 
  26 chr26_22388581     HCab    C    T        1      2        2 
  26 chr26_22388581     HPrz    C    T        1      2        2 
  26 chr26_22388581     ZBoe    C    T        0      0        2 
  26 chr26_22388581     ZGre    C    T        0      0        2 
  26 chr26_22388581     ZHar    C    T        0      0        2 
  26 chr26_22388581   Sample    C    T        1      2        2 
  26 chr26_22403588     AAsi    T    C        0      0        2 
  26 chr26_22403588     AKia    T    C        0      0        2 
  26 chr26_22403588     AOna    T    C        0      0        2 
  26 chr26_22403588     ASom    T    C        0      0        2 
  26 chr26_22403588     HCab    T    C        0      0        2 
  26 chr26_22403588     HPrz    T    C        1      2        2 
  26 chr26_22403588     ZBoe    T    C        0      0        2 
  26 chr26_22403588     ZGre    T    C        0      0        2 
  26 chr26_22403588     ZHar    T    C        0      0        2 
  26 chr26_22403588   Sample    T    C        0      0        2 
  26 chr26_22411731     AAsi    C    G        0      0        2 
  26 chr26_22411731     AKia    C    G        0      0        2 
  26 chr26_22411731     AOna    C    G        0      0        2 
  26 chr26_22411731     ASom    C    G        0      0        2 
  26 chr26_22411731     HCab    C    G      0.5      1        2 
  26 chr26_22411731     HPrz    C    G        0      0        2 
  26 chr26_22411731     ZBoe    C    G        0      0        2 
  26 chr26_22411731     ZGre    C    G        0      0        2 
  26 chr26_22411731     ZHar    C    G        0      0        2 
  26 chr26_22411731   Sample    C    G        1      2        2 
  26 chr26_22416969     AAsi    T    C        0      0        2 
  26 chr26_22416969     AKia    T    C        0      0        2 
  26 chr26_22416969     AOna    T    C        0      0        2 
  26 chr26_22416969     ASom    T    C        0      0        2 
  26 chr26_22416969     HCab    T    C        0      0        2 
  26 chr26_22416969     HPrz    T    C        0      0        2 
  26 chr26_22416969     ZBoe    T    C      0.5      1        2 
  26 chr26_22416969     ZGre    T    C        0      0        2 
  26 chr26_22416969     ZHar    T    C        0      0        2 
  26 chr26_22416969   Sample    T    C        0      0        2 
  26 chr26_22421039     AAsi    C    T        0      0        2 
  26 chr26_22421039     AKia    C    T        0      0        2 
  26 chr26_22421039     AOna    C    T        0      0        2 
  26 chr26_22421039     ASom    C    T        0      0        2 
  26 chr26_22421039     HCab    C    T      0.5      1        2 
  26 chr26_22421039     HPrz    C    T        0      0        2 
  26 chr26_22421039     ZBoe    C    T        0      0        2 
  26 chr26_22421039     ZGre    C    T        0      0        2 
  26 chr26_22421039     ZHar    C    T        0      0        2 
  26 chr26_22421039   Sample    C    T        0      0        2 
  26 chr26_22424048     AAsi    T    C        0      0        2 
  26 chr26_22424048     AKia    T    C        0      0        2 
  26 chr26_22424048     AOna    T    C        0      0        2 
  26 chr26_22424048     ASom    T    C        0      0        2 
  26 chr26_22424048     HCab    T    C        0      0        2 
  26 chr26_22424048     HPrz    T    C        0      0        2 
  26 chr26_22424048     ZBoe    T    C      0.5      1        2 
  26 chr26_22424048     ZGre    T    C        0      0        2 
  26 chr26_22424048     ZHar    T    C        0      0        2 
  26 chr26_22424048   Sample    T    C        0      0        2 
  26 chr26_22424407     AAsi    C    A        0      0        2 
  26 chr26_22424407     AKia    C    A      0.5      1        2 
  26 chr26_22424407     AOna    C    A        0      0        2 
  26 chr26_22424407     ASom    C    A        0      0        2 
  26 chr26_22424407     HCab    C    A        0      0        2 
  26 chr26_22424407     HPrz    C    A        0      0        2 
  26 chr26_22424407     ZBoe    C    A        0      0        2 
  26 chr26_22424407     ZGre    C    A        0      0        2 
  26 chr26_22424407     ZHar    C    A        0      0        2 
  26 chr26_22424407   Sample    C    A        0      0        2 
  26 chr26_22439475     AAsi    C    G        0      0        2 
  26 chr26_22439475     AKia    C    G        0      0        2 
  26 chr26_22439475     AOna    C    G        0      0        2 
  26 chr26_22439475     ASom    C    G        0      0        2 
  26 chr26_22439475     HCab    C    G        1      2        2 
  26 chr26_22439475     HPrz    C    G        1      2        2 
  26 chr26_22439475     ZBoe    C    G        0      0        2 
  26 chr26_22439475     ZGre    C    G        0      0        2 
  26 chr26_22439475     ZHar    C    G        0      0        2 
  26 chr26_22439475   Sample    C    G        1      2        2 
  26 chr26_22439695     AAsi    G    A        0      0        2 
  26 chr26_22439695     AKia    G    A        0      0        2 
  26 chr26_22439695     AOna    G    A        0      0        2 
  26 chr26_22439695     ASom    G    A        0      0        2 
  26 chr26_22439695     HCab    G    A        1      2        2 
  26 chr26_22439695     HPrz    G    A        1      2        2 
  26 chr26_22439695     ZBoe    G    A        0      0        2 
  26 chr26_22439695     ZGre    G    A        0      0        2 
  26 chr26_22439695     ZHar    G    A        0      0        2 
  26 chr26_22439695   Sample    G    A        1      2        2 
  26 chr26_22439735     AAsi    G    A        0      0        2 
  26 chr26_22439735     AKia    G    A        0      0        2 
  26 chr26_22439735     AOna    G    A        0      0        2 
  26 chr26_22439735     ASom    G    A        0      0        2 
  26 chr26_22439735     HCab    G    A      0.5      1        2 
  26 chr26_22439735     HPrz    G    A        0      0        2 
  26 chr26_22439735     ZBoe    G    A        0      0        2 
  26 chr26_22439735     ZGre    G    A        0      0        2 
  26 chr26_22439735     ZHar    G    A        0      0        2 
  26 chr26_22439735   Sample    G    A        0      0        2 
  26 chr26_22440658     AAsi    C    T        0      0        2 
  26 chr26_22440658     AKia    C    T        0      0        2 
  26 chr26_22440658     AOna    C    T        0      0        2 
  26 chr26_22440658     ASom    C    T        0      0        2 
  26 chr26_22440658     HCab    C    T        1      2        2 
  26 chr26_22440658     HPrz    C    T        1      2        2 
  26 chr26_22440658     ZBoe    C    T        0      0        2 
  26 chr26_22440658     ZGre    C    T        0      0        2 
  26 chr26_22440658     ZHar    C    T        0      0        2 
  26 chr26_22440658   Sample    C    T        1      2        2 
  26 chr26_22442364     AAsi    G    T        0      0        2 
  26 chr26_22442364     AKia    G    T        0      0        2 
  26 chr26_22442364     AOna    G    T        0      0        2 
  26 chr26_22442364     ASom    G    T        0      0        2 
  26 chr26_22442364     HCab    G    T      0.5      1        2 
  26 chr26_22442364     HPrz    G    T        0      0        2 
  26 chr26_22442364     ZBoe    G    T        0      0        2 
  26 chr26_22442364     ZGre    G    T        0      0        2 
  26 chr26_22442364     ZHar    G    T        0      0        2 
  26 chr26_22442364   Sample    G    T        0      0        2 
  26 chr26_22467130     AAsi    G    A        0      0        2 
  26 chr26_22467130     AKia    G    A        0      0        2 
  26 chr26_22467130     AOna    G    A        0      0        2 
  26 chr26_22467130     ASom    G    A        0      0        2 
  26 chr26_22467130     HCab    G    A      0.5      1        2 
  26 chr26_22467130     HPrz    G    A        0      0        2 
  26 chr26_22467130     ZBoe    G    A        0      0        2 
  26 chr26_22467130     ZGre    G    A        0      0        2 
  26 chr26_22467130     ZHar    G    A        0      0        2 
  26 chr26_22467130   Sample    G    A        0      0        2 
  26 chr26_22471627     AAsi    A    G        0      0        2 
  26 chr26_22471627     AKia    A    G        0      0        2 
  26 chr26_22471627     AOna    A    G        0      0        2 
  26 chr26_22471627     ASom    A    G        0      0        2 
  26 chr26_22471627     HCab    A    G      0.5      1        2 
  26 chr26_22471627     HPrz    A    G        0      0        2 
  26 chr26_22471627     ZBoe    A    G        0      0        2 
  26 chr26_22471627     ZGre    A    G        0      0        2 
  26 chr26_22471627     ZHar    A    G        0      0        2 
  26 chr26_22471627   Sample    A    G        0      0        2 
  26 chr26_22473948     AAsi    C    T        0      0        2 
  26 chr26_22473948     AKia    C    T        0      0        2 
  26 chr26_22473948     AOna    C    T        0      0        2 
  26 chr26_22473948     ASom    C    T        0      0        2 
  26 chr26_22473948     HCab    C    T        0      0        2 
  26 chr26_22473948     HPrz    C    T      0.5      1        2 
  26 chr26_22473948     ZBoe    C    T        0      0        2 
  26 chr26_22473948     ZGre    C    T        0      0        2 
  26 chr26_22473948     ZHar    C    T        0      0        2 
  26 chr26_22473948   Sample    C    T        0      0        2 
  26 chr26_22482157     AAsi    G    C        0      0        2 
  26 chr26_22482157     AKia    G    C        0      0        2 
  26 chr26_22482157     AOna    G    C        0      0        2 
  26 chr26_22482157     ASom    G    C        0      0        2 
  26 chr26_22482157     HCab    G    C        1      2        2 
  26 chr26_22482157     HPrz    G    C        1      2        2 
  26 chr26_22482157     ZBoe    G    C        0      0        2 
  26 chr26_22482157     ZGre    G    C        0      0        2 
  26 chr26_22482157     ZHar    G    C        0      0        2 
  26 chr26_22482157   Sample    G    C        1      2        2 
  26 chr26_22487806     AAsi    C    T        0      0        2 
  26 chr26_22487806     AKia    C    T        0      0        2 
  26 chr26_22487806     AOna    C    T        0      0        2 
  26 chr26_22487806     ASom    C    T        0      0        2 
  26 chr26_22487806     HCab    C    T        0      0        2 
  26 chr26_22487806     HPrz    C    T        0      0        2 
  26 chr26_22487806     ZBoe    C    T      0.5      1        2 
  26 chr26_22487806     ZGre    C    T        0      0        2 
  26 chr26_22487806     ZHar    C    T        0      0        2 
  26 chr26_22487806   Sample    C    T        0      0        2 
  26 chr26_22496185     AAsi    G    A        0      0        2 
  26 chr26_22496185     AKia    G    A        0      0        2 
  26 chr26_22496185     AOna    G    A      0.5      1        2 
  26 chr26_22496185     ASom    G    A        0      0        2 
  26 chr26_22496185     HCab    G    A        0      0        2 
  26 chr26_22496185     HPrz    G    A        0      0        2 
  26 chr26_22496185     ZBoe    G    A        0      0        2 
  26 chr26_22496185     ZGre    G    A        0      0        2 
  26 chr26_22496185     ZHar    G    A        0      0        2 
  26 chr26_22496185   Sample    G    A        0      0        2 
  26 chr26_22498175     AAsi    A    G        0      0        2 
  26 chr26_22498175     AKia    A    G        0      0        2 
  26 chr26_22498175     AOna    A    G        0      0        2 
  26 chr26_22498175     ASom    A    G        0      0        2 
  26 chr26_22498175     HCab    A    G        0      0        2 
  26 chr26_22498175     HPrz    A    G        0      0        2 
  26 chr26_22498175     ZBoe    A    G        1      2        2 
  26 chr26_22498175     ZGre    A    G        0      0        2 
  26 chr26_22498175     ZHar    A    G        0      0        2 
  26 chr26_22498175   Sample    A    G        0      0        2 
  26 chr26_22526845     AAsi    G    C        0      0        2 
  26 chr26_22526845     AKia    G    C        0      0        2 
  26 chr26_22526845     AOna    G    C        0      0        2 
  26 chr26_22526845     ASom    G    C        0      0        2 
  26 chr26_22526845     HCab    G    C        0      0        2 
  26 chr26_22526845     HPrz    G    C        0      0        2 
  26 chr26_22526845     ZBoe    G    C        0      0        2 
  26 chr26_22526845     ZGre    G    C        0      0        2 
  26 chr26_22526845     ZHar    G    C      0.5      1        2 
  26 chr26_22526845   Sample    G    C        0      0        2 
  26 chr26_22532758     AAsi    G    C        0      0        2 
  26 chr26_22532758     AKia    G    C        0      0        2 
  26 chr26_22532758     AOna    G    C        0      0        2 
  26 chr26_22532758     ASom    G    C        0      0        2 
  26 chr26_22532758     HCab    G    C        0      0        2 
  26 chr26_22532758     HPrz    G    C        1      2        2 
  26 chr26_22532758     ZBoe    G    C        0      0        2 
  26 chr26_22532758     ZGre    G    C        0      0        2 
  26 chr26_22532758     ZHar    G    C        0      0        2 
  26 chr26_22532758   Sample    G    C        0      0        2 
  26 chr26_22533251     AAsi    C    T        0      0        2 
  26 chr26_22533251     AKia    C    T        0      0        2 
  26 chr26_22533251     AOna    C    T        0      0        2 
  26 chr26_22533251     ASom    C    T        0      0        2 
  26 chr26_22533251     HCab    C    T        1      2        2 
  26 chr26_22533251     HPrz    C    T        1      2        2 
  26 chr26_22533251     ZBoe    C    T        0      0        2 
  26 chr26_22533251     ZGre    C    T        0      0        2 
  26 chr26_22533251     ZHar    C    T        0      0        2 
  26 chr26_22533251   Sample    C    T        1      2        2 
  26 chr26_22544557     AAsi    A    C        0      0        2 
  26 chr26_22544557     AKia    A    C        0      0        2 
  26 chr26_22544557     AOna    A    C        0      0        2 
  26 chr26_22544557     ASom    A    C        0      0        2 
  26 chr26_22544557     HCab    A    C      0.5      1        2 
  26 chr26_22544557     HPrz    A    C        0      0        2 
  26 chr26_22544557     ZBoe    A    C        0      0        2 
  26 chr26_22544557     ZGre    A    C        0      0        2 
  26 chr26_22544557     ZHar    A    C        0      0        2 
  26 chr26_22544557   Sample    A    C        0      0        2 
  26 chr26_22552766     AAsi    A    G        0      0        2 
  26 chr26_22552766     AKia    A    G        0      0        2 
  26 chr26_22552766     AOna    A    G        0      0        2 
  26 chr26_22552766     ASom    A    G        0      0        2 
  26 chr26_22552766     HCab    A    G        0      0        2 
  26 chr26_22552766     HPrz    A    G      0.5      1        2 
  26 chr26_22552766     ZBoe    A    G        0      0        2 
  26 chr26_22552766     ZGre    A    G        0      0        2 
  26 chr26_22552766     ZHar    A    G        0      0        2 
  26 chr26_22552766   Sample    A    G        0      0        2 
  26 chr26_22558161     AAsi    C    T        0      0        2 
  26 chr26_22558161     AKia    C    T        0      0        2 
  26 chr26_22558161     AOna    C    T        0      0        2 
  26 chr26_22558161     ASom    C    T        0      0        2 
  26 chr26_22558161     HCab    C    T        0      0        2 
  26 chr26_22558161     HPrz    C    T        0      0        2 
  26 chr26_22558161     ZBoe    C    T      0.5      1        2 
  26 chr26_22558161     ZGre    C    T        0      0        2 
  26 chr26_22558161     ZHar    C    T        0      0        2 
  26 chr26_22558161   Sample    C    T        0      0        2 
  26 chr26_22563320     AAsi    C    A        1      2        2 
  26 chr26_22563320     AKia    C    A      0.5      1        2 
  26 chr26_22563320     AOna    C    A        0      0        2 
  26 chr26_22563320     ASom    C    A        1      2        2 
  26 chr26_22563320     HCab    C    A        0      0        2 
  26 chr26_22563320     HPrz    C    A        0      0        2 
  26 chr26_22563320     ZBoe    C    A        0      0        2 
  26 chr26_22563320     ZGre    C    A        0      0        2 
  26 chr26_22563320     ZHar    C    A        0      0        2 
  26 chr26_22563320   Sample    C    A        0      0        2 
  26 chr26_22566508     AAsi    C    G        0      0        2 
  26 chr26_22566508     AKia    C    G      0.5      1        2 
  26 chr26_22566508     AOna    C    G        0      0        2 
  26 chr26_22566508     ASom    C    G        0      0        2 
  26 chr26_22566508     HCab    C    G        0      0        2 
  26 chr26_22566508     HPrz    C    G        0      0        2 
  26 chr26_22566508     ZBoe    C    G        0      0        2 
  26 chr26_22566508     ZGre    C    G        0      0        2 
  26 chr26_22566508     ZHar    C    G        0      0        2 
  26 chr26_22566508   Sample    C    G        0      0        2 
  26 chr26_22568655     AAsi    G    A        0      0        2 
  26 chr26_22568655     AKia    G    A        0      0        2 
  26 chr26_22568655     AOna    G    A      0.5      1        2 
  26 chr26_22568655     ASom    G    A        0      0        2 
  26 chr26_22568655     HCab    G    A        0      0        2 
  26 chr26_22568655     HPrz    G    A        0      0        2 
  26 chr26_22568655     ZBoe    G    A        0      0        2 
  26 chr26_22568655     ZGre    G    A        0      0        2 
  26 chr26_22568655     ZHar    G    A        0      0        2 
  26 chr26_22568655   Sample    G    A        0      0        2 
  26 chr26_22577855     AAsi    A    T        0      0        2 
  26 chr26_22577855     AKia    A    T      0.5      1        2 
  26 chr26_22577855     AOna    A    T        1      2        2 
  26 chr26_22577855     ASom    A    T        0      0        2 
  26 chr26_22577855     HCab    A    T        0      0        2 
  26 chr26_22577855     HPrz    A    T        0      0        2 
  26 chr26_22577855     ZBoe    A    T        0      0        2 
  26 chr26_22577855     ZGre    A    T        0      0        2 
  26 chr26_22577855     ZHar    A    T        0      0        2 
  26 chr26_22577855   Sample    A    T        0      0        2 
  26 chr26_22581767     AAsi    T    C        0      0        2 
  26 chr26_22581767     AKia    T    C      0.5      1        2 
  26 chr26_22581767     AOna    T    C        0      0        2 
  26 chr26_22581767     ASom    T    C        0      0        2 
  26 chr26_22581767     HCab    T    C        0      0        2 
  26 chr26_22581767     HPrz    T    C        0      0        2 
  26 chr26_22581767     ZBoe    T    C        0      0        2 
  26 chr26_22581767     ZGre    T    C        0      0        2 
  26 chr26_22581767     ZHar    T    C        0      0        2 
  26 chr26_22581767   Sample    T    C        0      0        2 
  26 chr26_22584080     AAsi    T    C        0      0        2 
  26 chr26_22584080     AKia    T    C        0      0        2 
  26 chr26_22584080     AOna    T    C        0      0        2 
  26 chr26_22584080     ASom    T    C        0      0        2 
  26 chr26_22584080     HCab    T    C        0      0        2 
  26 chr26_22584080     HPrz    T    C        0      0        2 
  26 chr26_22584080     ZBoe    T    C        0      0        2 
  26 chr26_22584080     ZGre    T    C      0.5      1        2 
  26 chr26_22584080     ZHar    T    C        0      0        2 
  26 chr26_22584080   Sample    T    C        0      0        2 
  26 chr26_22585324     AAsi    G    A        1      2        2 
  26 chr26_22585324     AKia    G    A        0      0        2 
  26 chr26_22585324     AOna    G    A        0      0        2 
  26 chr26_22585324     ASom    G    A        1      2        2 
  26 chr26_22585324     HCab    G    A        0      0        2 
  26 chr26_22585324     HPrz    G    A        0      0        2 
  26 chr26_22585324     ZBoe    G    A        0      0        2 
  26 chr26_22585324     ZGre    G    A        0      0        2 
  26 chr26_22585324     ZHar    G    A        0      0        2 
  26 chr26_22585324   Sample    G    A        0      0        2 
  26 chr26_22585663     AAsi    C    T        0      0        2 
  26 chr26_22585663     AKia    C    T      0.5      1        2 
  26 chr26_22585663     AOna    C    T        0      0        2 
  26 chr26_22585663     ASom    C    T        0      0        2 
  26 chr26_22585663     HCab    C    T        0      0        2 
  26 chr26_22585663     HPrz    C    T        0      0        2 
  26 chr26_22585663     ZBoe    C    T        0      0        2 
  26 chr26_22585663     ZGre    C    T        0      0        2 
  26 chr26_22585663     ZHar    C    T        0      0        2 
  26 chr26_22585663   Sample    C    T        0      0        2 
  26 chr26_22587476     AAsi    T    G        0      0        2 
  26 chr26_22587476     AKia    T    G        0      0        2 
  26 chr26_22587476     AOna    T    G        0      0        2 
  26 chr26_22587476     ASom    T    G        0      0        2 
  26 chr26_22587476     HCab    T    G        0      0        2 
  26 chr26_22587476     HPrz    T    G        0      0        2 
  26 chr26_22587476     ZBoe    T    G        0      0        2 
  26 chr26_22587476     ZGre    T    G        0      0        2 
  26 chr26_22587476     ZHar    T    G        1      2        2 
  26 chr26_22587476   Sample    T    G        0      0        2 
  26 chr26_22588271     AAsi    C    T        0      0        2 
  26 chr26_22588271     AKia    C    T        0      0        2 
  26 chr26_22588271     AOna    C    T        0      0        2 
  26 chr26_22588271     ASom    C    T        0      0        2 
  26 chr26_22588271     HCab    C    T        0      0        2 
  26 chr26_22588271     HPrz    C    T        0      0        2 
  26 chr26_22588271     ZBoe    C    T      0.5      1        2 
  26 chr26_22588271     ZGre    C    T        0      0        2 
  26 chr26_22588271     ZHar    C    T        0      0        2 
  26 chr26_22588271   Sample    C    T        0      0        2 
  26 chr26_22594395     AAsi    C    T        1      2        2 
  26 chr26_22594395     AKia    C    T        0      0        2 
  26 chr26_22594395     AOna    C    T        0      0        2 
  26 chr26_22594395     ASom    C    T        1      2        2 
  26 chr26_22594395     HCab    C    T        0      0        2 
  26 chr26_22594395     HPrz    C    T        0      0        2 
  26 chr26_22594395     ZBoe    C    T        0      0        2 
  26 chr26_22594395     ZGre    C    T        0      0        2 
  26 chr26_22594395     ZHar    C    T        0      0        2 
  26 chr26_22594395   Sample    C    T        0      0        2 
  26 chr26_22600214     AAsi    T    A        0      0        2 
  26 chr26_22600214     AKia    T    A        0      0        2 
  26 chr26_22600214     AOna    T    A        1      2        2 
  26 chr26_22600214     ASom    T    A        0      0        2 
  26 chr26_22600214     HCab    T    A        0      0        2 
  26 chr26_22600214     HPrz    T    A        0      0        2 
  26 chr26_22600214     ZBoe    T    A        0      0        2 
  26 chr26_22600214     ZGre    T    A        0      0        2 
  26 chr26_22600214     ZHar    T    A        0      0        2 
  26 chr26_22600214   Sample    T    A        0      0        2 
  26 chr26_22600300     AAsi    C    T        0      0        2 
  26 chr26_22600300     AKia    C    T        0      0        2 
  26 chr26_22600300     AOna    C    T        0      0        2 
  26 chr26_22600300     ASom    C    T        0      0        2 
  26 chr26_22600300     HCab    C    T        0      0        2 
  26 chr26_22600300     HPrz    C    T        0      0        2 
  26 chr26_22600300     ZBoe    C    T        0      0        2 
  26 chr26_22600300     ZGre    C    T        0      0        2 
  26 chr26_22600300     ZHar    C    T      0.5      1        2 
  26 chr26_22600300   Sample    C    T        0      0        2 
  26 chr26_22622107     AAsi    G    A        0      0        2 
  26 chr26_22622107     AKia    G    A        0      0        2 
  26 chr26_22622107     AOna    G    A        0      0        2 
  26 chr26_22622107     ASom    G    A        0      0        2 
  26 chr26_22622107     HCab    G    A        0      0        2 
  26 chr26_22622107     HPrz    G    A        0      0        2 
  26 chr26_22622107     ZBoe    G    A        0      0        2 
  26 chr26_22622107     ZGre    G    A      0.5      1        2 
  26 chr26_22622107     ZHar    G    A        0      0        2 
  26 chr26_22622107   Sample    G    A        0      0        2 
  26 chr26_22624818     AAsi    G    A        0      0        2 
  26 chr26_22624818     AKia    G    A        0      0        2 
  26 chr26_22624818     AOna    G    A        0      0        2 
  26 chr26_22624818     ASom    G    A        0      0        2 
  26 chr26_22624818     HCab    G    A      0.5      1        2 
  26 chr26_22624818     HPrz    G    A        0      0        2 
  26 chr26_22624818     ZBoe    G    A        0      0        2 
  26 chr26_22624818     ZGre    G    A        0      0        2 
  26 chr26_22624818     ZHar    G    A        0      0        2 
  26 chr26_22624818   Sample    G    A        0      0        2 
  26 chr26_22626444     AAsi    T    A        0      0        2 
  26 chr26_22626444     AKia    T    A        0      0        2 
  26 chr26_22626444     AOna    T    A        0      0        2 
  26 chr26_22626444     ASom    T    A        0      0        2 
  26 chr26_22626444     HCab    T    A        0      0        2 
  26 chr26_22626444     HPrz    T    A        0      0        2 
  26 chr26_22626444     ZBoe    T    A      0.5      1        2 
  26 chr26_22626444     ZGre    T    A        0      0        2 
  26 chr26_22626444     ZHar    T    A        1      2        2 
  26 chr26_22626444   Sample    T    A        0      0        2 
  26 chr26_22628223     AAsi    G    T        0      0        2 
  26 chr26_22628223     AKia    G    T        0      0        2 
  26 chr26_22628223     AOna    G    T        0      0        2 
  26 chr26_22628223     ASom    G    T        0      0        2 
  26 chr26_22628223     HCab    G    T        1      2        2 
  26 chr26_22628223     HPrz    G    T        1      2        2 
  26 chr26_22628223     ZBoe    G    T        0      0        2 
  26 chr26_22628223     ZGre    G    T        0      0        2 
  26 chr26_22628223     ZHar    G    T        0      0        2 
  26 chr26_22628223   Sample    G    T        1      2        2 
  26 chr26_22628271     AAsi    T    C        1      2        2 
  26 chr26_22628271     AKia    T    C        1      2        2 
  26 chr26_22628271     AOna    T    C        1      2        2 
  26 chr26_22628271     ASom    T    C        1      2        2 
  26 chr26_22628271     HCab    T    C        0      0        2 
  26 chr26_22628271     HPrz    T    C        0      0        2 
  26 chr26_22628271     ZBoe    T    C        0      0        2 
  26 chr26_22628271     ZGre    T    C        1      2        2 
  26 chr26_22628271     ZHar    T    C        0      0        2 
  26 chr26_22628271   Sample    T    C        0      0        2 
  26 chr26_22633026     AAsi    C    A        0      0        2 
  26 chr26_22633026     AKia    C    A        0      0        2 
  26 chr26_22633026     AOna    C    A        0      0        2 
  26 chr26_22633026     ASom    C    A        0      0        2 
  26 chr26_22633026     HCab    C    A        0      0        2 
  26 chr26_22633026     HPrz    C    A        0      0        2 
  26 chr26_22633026     ZBoe    C    A        1      2        2 
  26 chr26_22633026     ZGre    C    A        1      2        2 
  26 chr26_22633026     ZHar    C    A        1      2        2 
  26 chr26_22633026   Sample    C    A        0      0        2 
  26 chr26_22650147     AAsi    T    C        0      0        2 
  26 chr26_22650147     AKia    T    C        1      2        2 
  26 chr26_22650147     AOna    T    C      0.5      1        2 
  26 chr26_22650147     ASom    T    C        0      0        2 
  26 chr26_22650147     HCab    T    C        0      0        2 
  26 chr26_22650147     HPrz    T    C        0      0        2 
  26 chr26_22650147     ZBoe    T    C        0      0        2 
  26 chr26_22650147     ZGre    T    C        0      0        2 
  26 chr26_22650147     ZHar    T    C        0      0        2 
  26 chr26_22650147   Sample    T    C        0      0        2 
  26 chr26_22661382     AAsi    C    T        0      0        2 
  26 chr26_22661382     AKia    C    T        0      0        2 
  26 chr26_22661382     AOna    C    T        0      0        2 
  26 chr26_22661382     ASom    C    T        0      0        2 
  26 chr26_22661382     HCab    C    T        0      0        2 
  26 chr26_22661382     HPrz    C    T        0      0        2 
  26 chr26_22661382     ZBoe    C    T        0      0        2 
  26 chr26_22661382     ZGre    C    T        0      0        2 
  26 chr26_22661382     ZHar    C    T      0.5      1        2 
  26 chr26_22661382   Sample    C    T        0      0        2 
  26 chr26_22670486     AAsi    G    T        0      0        2 
  26 chr26_22670486     AKia    G    T        0      0        2 
  26 chr26_22670486     AOna    G    T        0      0        2 
  26 chr26_22670486     ASom    G    T        0      0        2 
  26 chr26_22670486     HCab    G    T        0      0        2 
  26 chr26_22670486     HPrz    G    T        0      0        2 
  26 chr26_22670486     ZBoe    G    T      0.5      1        2 
  26 chr26_22670486     ZGre    G    T        0      0        2 
  26 chr26_22670486     ZHar    G    T        0      0        2 
  26 chr26_22670486   Sample    G    T        0      0        2 
  26 chr26_22672580     AAsi    T    C        0      0        2 
  26 chr26_22672580     AKia    T    C        0      0        2 
  26 chr26_22672580     AOna    T    C        0      0        2 
  26 chr26_22672580     ASom    T    C        0      0        2 
  26 chr26_22672580     HCab    T    C        0      0        2 
  26 chr26_22672580     HPrz    T    C        0      0        2 
  26 chr26_22672580     ZBoe    T    C        0      0        2 
  26 chr26_22672580     ZGre    T    C        0      0        2 
  26 chr26_22672580     ZHar    T    C        1      2        2 
  26 chr26_22672580   Sample    T    C        0      0        2 
  26 chr26_22680605     AAsi    T    C        0      0        2 
  26 chr26_22680605     AKia    T    C        0      0        2 
  26 chr26_22680605     AOna    T    C        0      0        2 
  26 chr26_22680605     ASom    T    C        0      0        2 
  26 chr26_22680605     HCab    T    C        0      0        2 
  26 chr26_22680605     HPrz    T    C        0      0        2 
  26 chr26_22680605     ZBoe    T    C        0      0        2 
  26 chr26_22680605     ZGre    T    C        0      0        2 
  26 chr26_22680605     ZHar    T    C      0.5      1        2 
  26 chr26_22680605   Sample    T    C        0      0        2 
  26 chr26_22682033     AAsi    C    T        1      2        2 
  26 chr26_22682033     AKia    C    T        0      0        2 
  26 chr26_22682033     AOna    C    T        0      0        2 
  26 chr26_22682033     ASom    C    T        1      2        2 
  26 chr26_22682033     HCab    C    T        0      0        2 
  26 chr26_22682033     HPrz    C    T        0      0        2 
  26 chr26_22682033     ZBoe    C    T        0      0        2 
  26 chr26_22682033     ZGre    C    T        0      0        2 
  26 chr26_22682033     ZHar    C    T        0      0        2 
  26 chr26_22682033   Sample    C    T        0      0        2 
  26 chr26_22686287     AAsi    T    C        0      0        2 
  26 chr26_22686287     AKia    T    C        0      0        2 
  26 chr26_22686287     AOna    T    C      0.5      1        2 
  26 chr26_22686287     ASom    T    C        0      0        2 
  26 chr26_22686287     HCab    T    C        0      0        2 
  26 chr26_22686287     HPrz    T    C        0      0        2 
  26 chr26_22686287     ZBoe    T    C        0      0        2 
  26 chr26_22686287     ZGre    T    C        0      0        2 
  26 chr26_22686287     ZHar    T    C        0      0        2 
  26 chr26_22686287   Sample    T    C        0      0        2 
  26 chr26_22713203     AAsi    C    T        0      0        2 
  26 chr26_22713203     AKia    C    T        0      0        2 
  26 chr26_22713203     AOna    C    T        0      0        2 
  26 chr26_22713203     ASom    C    T        0      0        2 
  26 chr26_22713203     HCab    C    T        0      0        2 
  26 chr26_22713203     HPrz    C    T        0      0        2 
  26 chr26_22713203     ZBoe    C    T      0.5      1        2 
  26 chr26_22713203     ZGre    C    T        0      0        2 
  26 chr26_22713203     ZHar    C    T        0      0        2 
  26 chr26_22713203   Sample    C    T        0      0        2 
  26 chr26_22717251     AAsi    C    T        0      0        2 
  26 chr26_22717251     AKia    C    T        0      0        2 
  26 chr26_22717251     AOna    C    T        0      0        2 
  26 chr26_22717251     ASom    C    T        0      0        2 
  26 chr26_22717251     HCab    C    T        0      0        2 
  26 chr26_22717251     HPrz    C    T      0.5      1        2 
  26 chr26_22717251     ZBoe    C    T        0      0        2 
  26 chr26_22717251     ZGre    C    T        0      0        2 
  26 chr26_22717251     ZHar    C    T        0      0        2 
  26 chr26_22717251   Sample    C    T        0      0        2 
  26 chr26_22718589     AAsi    A    G        1      2        2 
  26 chr26_22718589     AKia    A    G        0      0        2 
  26 chr26_22718589     AOna    A    G        0      0        2 
  26 chr26_22718589     ASom    A    G        1      2        2 
  26 chr26_22718589     HCab    A    G        0      0        2 
  26 chr26_22718589     HPrz    A    G        0      0        2 
  26 chr26_22718589     ZBoe    A    G      0.5      1        2 
  26 chr26_22718589     ZGre    A    G        0      0        2 
  26 chr26_22718589     ZHar    A    G        1      2        2 
  26 chr26_22718589   Sample    A    G        0      0        2 
  26 chr26_22723999     AAsi    G    T        1      2        2 
  26 chr26_22723999     AKia    G    T        0      0        2 
  26 chr26_22723999     AOna    G    T        0      0        2 
  26 chr26_22723999     ASom    G    T        1      2        2 
  26 chr26_22723999     HCab    G    T        0      0        2 
  26 chr26_22723999     HPrz    G    T        0      0        2 
  26 chr26_22723999     ZBoe    G    T        0      0        2 
  26 chr26_22723999     ZGre    G    T        0      0        2 
  26 chr26_22723999     ZHar    G    T        0      0        2 
  26 chr26_22723999   Sample    G    T        0      0        2 
  26 chr26_22732281     AAsi    A    G        0      0        2 
  26 chr26_22732281     AKia    A    G        0      0        2 
  26 chr26_22732281     AOna    A    G        0      0        2 
  26 chr26_22732281     ASom    A    G        0      0        2 
  26 chr26_22732281     HCab    A    G        0      0        2 
  26 chr26_22732281     HPrz    A    G      0.5      1        2 
  26 chr26_22732281     ZBoe    A    G        0      0        2 
  26 chr26_22732281     ZGre    A    G        0      0        2 
  26 chr26_22732281     ZHar    A    G        0      0        2 
  26 chr26_22732281   Sample    A    G        0      0        2 
  26 chr26_22734262     AAsi    G    A        1      2        2 
  26 chr26_22734262     AKia    G    A        0      0        2 
  26 chr26_22734262     AOna    G    A        0      0        2 
  26 chr26_22734262     ASom    G    A        1      2        2 
  26 chr26_22734262     HCab    G    A        0      0        2 
  26 chr26_22734262     HPrz    G    A        0      0        2 
  26 chr26_22734262     ZBoe    G    A        0      0        2 
  26 chr26_22734262     ZGre    G    A        0      0        2 
  26 chr26_22734262     ZHar    G    A        0      0        2 
  26 chr26_22734262   Sample    G    A        0      0        2 
  26 chr26_22738526     AAsi    T    A        0      0        2 
  26 chr26_22738526     AKia    T    A      0.5      1        2 
  26 chr26_22738526     AOna    T    A        0      0        2 
  26 chr26_22738526     ASom    T    A        0      0        2 
  26 chr26_22738526     HCab    T    A        0      0        2 
  26 chr26_22738526     HPrz    T    A        0      0        2 
  26 chr26_22738526     ZBoe    T    A        0      0        2 
  26 chr26_22738526     ZGre    T    A        0      0        2 
  26 chr26_22738526     ZHar    T    A        0      0        2 
  26 chr26_22738526   Sample    T    A        0      0        2 
  26 chr26_22750250     AAsi    C    T        0      0        2 
  26 chr26_22750250     AKia    C    T        0      0        2 
  26 chr26_22750250     AOna    C    T        0      0        2 
  26 chr26_22750250     ASom    C    T        0      0        2 
  26 chr26_22750250     HCab    C    T      0.5      1        2 
  26 chr26_22750250     HPrz    C    T      0.5      1        2 
  26 chr26_22750250     ZBoe    C    T        0      0        2 
  26 chr26_22750250     ZGre    C    T        0      0        2 
  26 chr26_22750250     ZHar    C    T        0      0        2 
  26 chr26_22750250   Sample    C    T        0      0        2 
  26 chr26_22771383     AAsi    T    C        0      0        2 
  26 chr26_22771383     AKia    T    C        0      0        2 
  26 chr26_22771383     AOna    T    C        0      0        2 
  26 chr26_22771383     ASom    T    C        0      0        2 
  26 chr26_22771383     HCab    T    C        0      0        2 
  26 chr26_22771383     HPrz    T    C        0      0        2 
  26 chr26_22771383     ZBoe    T    C        1      2        2 
  26 chr26_22771383     ZGre    T    C        0      0        2 
  26 chr26_22771383     ZHar    T    C        0      0        2 
  26 chr26_22771383   Sample    T    C        0      0        2 
  26 chr26_22780154     AAsi    A    G        0      0        2 
  26 chr26_22780154     AKia    A    G        0      0        2 
  26 chr26_22780154     AOna    A    G      0.5      1        2 
  26 chr26_22780154     ASom    A    G        0      0        2 
  26 chr26_22780154     HCab    A    G        0      0        2 
  26 chr26_22780154     HPrz    A    G        0      0        2 
  26 chr26_22780154     ZBoe    A    G        0      0        2 
  26 chr26_22780154     ZGre    A    G        0      0        2 
  26 chr26_22780154     ZHar    A    G        0      0        2 
  26 chr26_22780154   Sample    A    G        0      0        2 
  26 chr26_22785567     AAsi    A    C        1      2        2 
  26 chr26_22785567     AKia    A    C        0      0        2 
  26 chr26_22785567     AOna    A    C        0      0        2 
  26 chr26_22785567     ASom    A    C        1      2        2 
  26 chr26_22785567     HCab    A    C        1      2        2 
  26 chr26_22785567     HPrz    A    C        1      2        2 
  26 chr26_22785567     ZBoe    A    C        0      0        2 
  26 chr26_22785567     ZGre    A    C        0      0        2 
  26 chr26_22785567     ZHar    A    C        0      0        2 
  26 chr26_22785567   Sample    A    C        1      2        2 
  26 chr26_22795263     AAsi    C    A        0      0        2 
  26 chr26_22795263     AKia    C    A        0      0        2 
  26 chr26_22795263     AOna    C    A        0      0        2 
  26 chr26_22795263     ASom    C    A        0      0        2 
  26 chr26_22795263     HCab    C    A        1      2        2 
  26 chr26_22795263     HPrz    C    A        1      2        2 
  26 chr26_22795263     ZBoe    C    A        0      0        2 
  26 chr26_22795263     ZGre    C    A        0      0        2 
  26 chr26_22795263     ZHar    C    A        0      0        2 
  26 chr26_22795263   Sample    C    A        1      2        2 
  26 chr26_22800779     AAsi    C    T        0      0        2 
  26 chr26_22800779     AKia    C    T        0      0        2 
  26 chr26_22800779     AOna    C    T        0      0        2 
  26 chr26_22800779     ASom    C    T        0      0        2 
  26 chr26_22800779     HCab    C    T        1      2        2 
  26 chr26_22800779     HPrz    C    T        1      2        2 
  26 chr26_22800779     ZBoe    C    T        0      0        2 
  26 chr26_22800779     ZGre    C    T        0      0        2 
  26 chr26_22800779     ZHar    C    T        0      0        2 
  26 chr26_22800779   Sample    C    T        1      2        2 
  26 chr26_22802065     AAsi    G    A        0      0        2 
  26 chr26_22802065     AKia    G    A      0.5      1        2 
  26 chr26_22802065     AOna    G    A        0      0        2 
  26 chr26_22802065     ASom    G    A        0      0        2 
  26 chr26_22802065     HCab    G    A        0      0        2 
  26 chr26_22802065     HPrz    G    A        0      0        2 
  26 chr26_22802065     ZBoe    G    A        0      0        2 
  26 chr26_22802065     ZGre    G    A        0      0        2 
  26 chr26_22802065     ZHar    G    A        0      0        2 
  26 chr26_22802065   Sample    G    A        0      0        2 
  26 chr26_22807888     AAsi    A    G        0      0        2 
  26 chr26_22807888     AKia    A    G        0      0        2 
  26 chr26_22807888     AOna    A    G        0      0        2 
  26 chr26_22807888     ASom    A    G        0      0        2 
  26 chr26_22807888     HCab    A    G        1      2        2 
  26 chr26_22807888     HPrz    A    G        1      2        2 
  26 chr26_22807888     ZBoe    A    G        0      0        2 
  26 chr26_22807888     ZGre    A    G        0      0        2 
  26 chr26_22807888     ZHar    A    G        0      0        2 
  26 chr26_22807888   Sample    A    G        1      2        2 
  26 chr26_22808969     AAsi    C    T        0      0        2 
  26 chr26_22808969     AKia    C    T        0      0        2 
  26 chr26_22808969     AOna    C    T        0      0        2 
  26 chr26_22808969     ASom    C    T        0      0        2 
  26 chr26_22808969     HCab    C    T      0.5      1        2 
  26 chr26_22808969     HPrz    C    T        0      0        2 
  26 chr26_22808969     ZBoe    C    T        0      0        2 
  26 chr26_22808969     ZGre    C    T        0      0        2 
  26 chr26_22808969     ZHar    C    T        0      0        2 
  26 chr26_22808969   Sample    C    T        1      2        2 
  26 chr26_22836272     AAsi    A    G        1      2        2 
  26 chr26_22836272     AKia    A    G        0      0        2 
  26 chr26_22836272     AOna    A    G        0      0        2 
  26 chr26_22836272     ASom    A    G        1      2        2 
  26 chr26_22836272     HCab    A    G        0      0        2 
  26 chr26_22836272     HPrz    A    G        0      0        2 
  26 chr26_22836272     ZBoe    A    G        0      0        2 
  26 chr26_22836272     ZGre    A    G        0      0        2 
  26 chr26_22836272     ZHar    A    G        0      0        2 
  26 chr26_22836272   Sample    A    G        0      0        2 
  26 chr26_22836513     AAsi    A    G        0      0        2 
  26 chr26_22836513     AKia    A    G        0      0        2 
  26 chr26_22836513     AOna    A    G        0      0        2 
  26 chr26_22836513     ASom    A    G        0      0        2 
  26 chr26_22836513     HCab    A    G        0      0        2 
  26 chr26_22836513     HPrz    A    G        0      0        2 
  26 chr26_22836513     ZBoe    A    G        0      0        2 
  26 chr26_22836513     ZGre    A    G        0      0        2 
  26 chr26_22836513     ZHar    A    G      0.5      1        2 
  26 chr26_22836513   Sample    A    G        0      0        2 
  26 chr26_22841565     AAsi    A    C        0      0        2 
  26 chr26_22841565     AKia    A    C        0      0        2 
  26 chr26_22841565     AOna    A    C        0      0        2 
  26 chr26_22841565     ASom    A    C        0      0        2 
  26 chr26_22841565     HCab    A    C        0      0        2 
  26 chr26_22841565     HPrz    A    C      0.5      1        2 
  26 chr26_22841565     ZBoe    A    C        0      0        2 
  26 chr26_22841565     ZGre    A    C        0      0        2 
  26 chr26_22841565     ZHar    A    C        0      0        2 
  26 chr26_22841565   Sample    A    C        0      0        2 
  26 chr26_22842073     AAsi    T    G        0      0        2 
  26 chr26_22842073     AKia    T    G        0      0        2 
  26 chr26_22842073     AOna    T    G      0.5      1        2 
  26 chr26_22842073     ASom    T    G        0      0        2 
  26 chr26_22842073     HCab    T    G        0      0        2 
  26 chr26_22842073     HPrz    T    G        0      0        2 
  26 chr26_22842073     ZBoe    T    G        0      0        2 
  26 chr26_22842073     ZGre    T    G        0      0        2 
  26 chr26_22842073     ZHar    T    G        0      0        2 
  26 chr26_22842073   Sample    T    G        0      0        2 
  26 chr26_22843384     AAsi    T    C        0      0        2 
  26 chr26_22843384     AKia    T    C        0      0        2 
  26 chr26_22843384     AOna    T    C        0      0        2 
  26 chr26_22843384     ASom    T    C        0      0        2 
  26 chr26_22843384     HCab    T    C      0.5      1        2 
  26 chr26_22843384     HPrz    T    C        0      0        2 
  26 chr26_22843384     ZBoe    T    C        0      0        2 
  26 chr26_22843384     ZGre    T    C        0      0        2 
  26 chr26_22843384     ZHar    T    C        0      0        2 
  26 chr26_22843384   Sample    T    C        1      2        2 
  26 chr26_22849383     AAsi    A    G        0      0        2 
  26 chr26_22849383     AKia    A    G        0      0        2 
  26 chr26_22849383     AOna    A    G        0      0        2 
  26 chr26_22849383     ASom    A    G        0      0        2 
  26 chr26_22849383     HCab    A    G        1      2        2 
  26 chr26_22849383     HPrz    A    G        1      2        2 
  26 chr26_22849383     ZBoe    A    G        0      0        2 
  26 chr26_22849383     ZGre    A    G        0      0        2 
  26 chr26_22849383     ZHar    A    G        0      0        2 
  26 chr26_22849383   Sample    A    G        1      2        2 
  26 chr26_22851602     AAsi    A    T      0.5      1        2 
  26 chr26_22851602     AKia    A    T        0      0        2 
  26 chr26_22851602     AOna    A    T        0      0        2 
  26 chr26_22851602     ASom    A    T        0      0        2 
  26 chr26_22851602     HCab    A    T        0      0        2 
  26 chr26_22851602     HPrz    A    T        0      0        2 
  26 chr26_22851602     ZBoe    A    T        0      0        2 
  26 chr26_22851602     ZGre    A    T        0      0        2 
  26 chr26_22851602     ZHar    A    T        0      0        2 
  26 chr26_22851602   Sample    A    T        0      0        2 
  26 chr26_22861521     AAsi    G    A        0      0        2 
  26 chr26_22861521     AKia    G    A        1      2        2 
  26 chr26_22861521     AOna    G    A      0.5      1        2 
  26 chr26_22861521     ASom    G    A        0      0        2 
  26 chr26_22861521     HCab    G    A        0      0        2 
  26 chr26_22861521     HPrz    G    A        0      0        2 
  26 chr26_22861521     ZBoe    G    A        0      0        2 
  26 chr26_22861521     ZGre    G    A        0      0        2 
  26 chr26_22861521     ZHar    G    A        0      0        2 
  26 chr26_22861521   Sample    G    A        0      0        2 
  26 chr26_22878164     AAsi    A    T        0      0        2 
  26 chr26_22878164     AKia    A    T        0      0        2 
  26 chr26_22878164     AOna    A    T        0      0        2 
  26 chr26_22878164     ASom    A    T        0      0        2 
  26 chr26_22878164     HCab    A    T        1      2        2 
  26 chr26_22878164     HPrz    A    T        1      2        2 
  26 chr26_22878164     ZBoe    A    T        0      0        2 
  26 chr26_22878164     ZGre    A    T        0      0        2 
  26 chr26_22878164     ZHar    A    T        0      0        2 
  26 chr26_22878164   Sample    A    T        1      2        2 
  26 chr26_22886390     AAsi    C    G        1      2        2 
  26 chr26_22886390     AKia    C    G        0      0        2 
  26 chr26_22886390     AOna    C    G        0      0        2 
  26 chr26_22886390     ASom    C    G        1      2        2 
  26 chr26_22886390     HCab    C    G        0      0        2 
  26 chr26_22886390     HPrz    C    G        0      0        2 
  26 chr26_22886390     ZBoe    C    G        0      0        2 
  26 chr26_22886390     ZGre    C    G        0      0        2 
  26 chr26_22886390     ZHar    C    G        0      0        2 
  26 chr26_22886390   Sample    C    G        0      0        2 
  26 chr26_22890255     AAsi    T    C        1      2        2 
  26 chr26_22890255     AKia    T    C        0      0        2 
  26 chr26_22890255     AOna    T    C        0      0        2 
  26 chr26_22890255     ASom    T    C        1      2        2 
  26 chr26_22890255     HCab    T    C        0      0        2 
  26 chr26_22890255     HPrz    T    C        0      0        2 
  26 chr26_22890255     ZBoe    T    C        0      0        2 
  26 chr26_22890255     ZGre    T    C        0      0        2 
  26 chr26_22890255     ZHar    T    C        0      0        2 
  26 chr26_22890255   Sample    T    C        0      0        2 
  26 chr26_22893223     AAsi    G    A        0      0        2 
  26 chr26_22893223     AKia    G    A        0      0        2 
  26 chr26_22893223     AOna    G    A        0      0        2 
  26 chr26_22893223     ASom    G    A        0      0        2 
  26 chr26_22893223     HCab    G    A        0      0        2 
  26 chr26_22893223     HPrz    G    A        0      0        2 
  26 chr26_22893223     ZBoe    G    A      0.5      1        2 
  26 chr26_22893223     ZGre    G    A        1      2        2 
  26 chr26_22893223     ZHar    G    A        0      0        2 
  26 chr26_22893223   Sample    G    A        0      0        2 
  26 chr26_22896718     AAsi    A    T        0      0        2 
  26 chr26_22896718     AKia    A    T        0      0        2 
  26 chr26_22896718     AOna    A    T        0      0        2 
  26 chr26_22896718     ASom    A    T        0      0        2 
  26 chr26_22896718     HCab    A    T        1      2        2 
  26 chr26_22896718     HPrz    A    T        1      2        2 
  26 chr26_22896718     ZBoe    A    T        0      0        2 
  26 chr26_22896718     ZGre    A    T        0      0        2 
  26 chr26_22896718     ZHar    A    T        0      0        2 
  26 chr26_22896718   Sample    A    T        1      2        2 
  26 chr26_22898655     AAsi    G    C        1      2        2 
  26 chr26_22898655     AKia    G    C        0      0        2 
  26 chr26_22898655     AOna    G    C        0      0        2 
  26 chr26_22898655     ASom    G    C        1      2        2 
  26 chr26_22898655     HCab    G    C        0      0        2 
  26 chr26_22898655     HPrz    G    C        0      0        2 
  26 chr26_22898655     ZBoe    G    C        0      0        2 
  26 chr26_22898655     ZGre    G    C        0      0        2 
  26 chr26_22898655     ZHar    G    C        0      0        2 
  26 chr26_22898655   Sample    G    C        0      0        2 
  26 chr26_22913872     AAsi    G    A        0      0        2 
  26 chr26_22913872     AKia    G    A        0      0        2 
  26 chr26_22913872     AOna    G    A        0      0        2 
  26 chr26_22913872     ASom    G    A        0      0        2 
  26 chr26_22913872     HCab    G    A        0      0        2 
  26 chr26_22913872     HPrz    G    A        0      0        2 
  26 chr26_22913872     ZBoe    G    A        0      0        2 
  26 chr26_22913872     ZGre    G    A        0      0        2 
  26 chr26_22913872     ZHar    G    A        1      2        2 
  26 chr26_22913872   Sample    G    A        0      0        2 
  26 chr26_22924856     AAsi    T    C        0      0        2 
  26 chr26_22924856     AKia    T    C        0      0        2 
  26 chr26_22924856     AOna    T    C        0      0        2 
  26 chr26_22924856     ASom    T    C        0      0        2 
  26 chr26_22924856     HCab    T    C        1      2        2 
  26 chr26_22924856     HPrz    T    C        1      2        2 
  26 chr26_22924856     ZBoe    T    C        0      0        2 
  26 chr26_22924856     ZGre    T    C        0      0        2 
  26 chr26_22924856     ZHar    T    C        0      0        2 
  26 chr26_22924856   Sample    T    C        1      2        2 
  26 chr26_22929523     AAsi    G    A        0      0        2 
  26 chr26_22929523     AKia    G    A        0      0        2 
  26 chr26_22929523     AOna    G    A        0      0        2 
  26 chr26_22929523     ASom    G    A        0      0        2 
  26 chr26_22929523     HCab    G    A        1      2        2 
  26 chr26_22929523     HPrz    G    A        1      2        2 
  26 chr26_22929523     ZBoe    G    A        0      0        2 
  26 chr26_22929523     ZGre    G    A        0      0        2 
  26 chr26_22929523     ZHar    G    A        0      0        2 
  26 chr26_22929523   Sample    G    A        1      2        2 
  26 chr26_22931523     AAsi    G    C        0      0        2 
  26 chr26_22931523     AKia    G    C        0      0        2 
  26 chr26_22931523     AOna    G    C        0      0        2 
  26 chr26_22931523     ASom    G    C        0      0        2 
  26 chr26_22931523     HCab    G    C        1      2        2 
  26 chr26_22931523     HPrz    G    C        1      2        2 
  26 chr26_22931523     ZBoe    G    C        0      0        2 
  26 chr26_22931523     ZGre    G    C        0      0        2 
  26 chr26_22931523     ZHar    G    C        0      0        2 
  26 chr26_22931523   Sample    G    C        1      2        2 
  26 chr26_22938699     AAsi    C    T        0      0        2 
  26 chr26_22938699     AKia    C    T        1      2        2 
  26 chr26_22938699     AOna    C    T        1      2        2 
  26 chr26_22938699     ASom    C    T        0      0        2 
  26 chr26_22938699     HCab    C    T        0      0        2 
  26 chr26_22938699     HPrz    C    T        0      0        2 
  26 chr26_22938699     ZBoe    C    T        0      0        2 
  26 chr26_22938699     ZGre    C    T        0      0        2 
  26 chr26_22938699     ZHar    C    T        0      0        2 
  26 chr26_22938699   Sample    C    T        0      0        2 
  26 chr26_22944224     AAsi    G    A        0      0        2 
  26 chr26_22944224     AKia    G    A        0      0        2 
  26 chr26_22944224     AOna    G    A        0      0        2 
  26 chr26_22944224     ASom    G    A        0      0        2 
  26 chr26_22944224     HCab    G    A        1      2        2 
  26 chr26_22944224     HPrz    G    A        1      2        2 
  26 chr26_22944224     ZBoe    G    A        0      0        2 
  26 chr26_22944224     ZGre    G    A        0      0        2 
  26 chr26_22944224     ZHar    G    A        0      0        2 
  26 chr26_22944224   Sample    G    A        1      2        2 
  26 chr26_22946576     AAsi    A    G        0      0        2 
  26 chr26_22946576     AKia    A    G        0      0        2 
  26 chr26_22946576     AOna    A    G        0      0        2 
  26 chr26_22946576     ASom    A    G        0      0        2 
  26 chr26_22946576     HCab    A    G        1      2        2 
  26 chr26_22946576     HPrz    A    G        1      2        2 
  26 chr26_22946576     ZBoe    A    G        0      0        2 
  26 chr26_22946576     ZGre    A    G        0      0        2 
  26 chr26_22946576     ZHar    A    G        0      0        2 
  26 chr26_22946576   Sample    A    G        1      2        2 
  26 chr26_22947165     AAsi    G    A        0      0        2 
  26 chr26_22947165     AKia    G    A        0      0        2 
  26 chr26_22947165     AOna    G    A      0.5      1        2 
  26 chr26_22947165     ASom    G    A        0      0        2 
  26 chr26_22947165     HCab    G    A        0      0        2 
  26 chr26_22947165     HPrz    G    A        0      0        2 
  26 chr26_22947165     ZBoe    G    A        0      0        2 
  26 chr26_22947165     ZGre    G    A        0      0        2 
  26 chr26_22947165     ZHar    G    A        0      0        2 
  26 chr26_22947165   Sample    G    A        0      0        2 
  26 chr26_22950155     AAsi    A    G        0      0        2 
  26 chr26_22950155     AKia    A    G        0      0        2 
  26 chr26_22950155     AOna    A    G        0      0        2 
  26 chr26_22950155     ASom    A    G        0      0        2 
  26 chr26_22950155     HCab    A    G      0.5      1        2 
  26 chr26_22950155     HPrz    A    G        0      0        2 
  26 chr26_22950155     ZBoe    A    G        0      0        2 
  26 chr26_22950155     ZGre    A    G        0      0        2 
  26 chr26_22950155     ZHar    A    G        0      0        2 
  26 chr26_22950155   Sample    A    G        0      0        2 
  26 chr26_22951697     AAsi    A    G        0      0        2 
  26 chr26_22951697     AKia    A    G      0.5      1        2 
  26 chr26_22951697     AOna    A    G        0      0        2 
  26 chr26_22951697     ASom    A    G        0      0        2 
  26 chr26_22951697     HCab    A    G        0      0        2 
  26 chr26_22951697     HPrz    A    G        0      0        2 
  26 chr26_22951697     ZBoe    A    G        0      0        2 
  26 chr26_22951697     ZGre    A    G        0      0        2 
  26 chr26_22951697     ZHar    A    G        0      0        2 
  26 chr26_22951697   Sample    A    G        0      0        2 
  26 chr26_22958112     AAsi    C    A        0      0        2 
  26 chr26_22958112     AKia    C    A        0      0        2 
  26 chr26_22958112     AOna    C    A      0.5      1        2 
  26 chr26_22958112     ASom    C    A        0      0        2 
  26 chr26_22958112     HCab    C    A        0      0        2 
  26 chr26_22958112     HPrz    C    A        0      0        2 
  26 chr26_22958112     ZBoe    C    A        0      0        2 
  26 chr26_22958112     ZGre    C    A        0      0        2 
  26 chr26_22958112     ZHar    C    A        0      0        2 
  26 chr26_22958112   Sample    C    A        0      0        2 
  26 chr26_22965500     AAsi    G    A        0      0        2 
  26 chr26_22965500     AKia    G    A        0      0        2 
  26 chr26_22965500     AOna    G    A        0      0        2 
  26 chr26_22965500     ASom    G    A        0      0        2 
  26 chr26_22965500     HCab    G    A        1      2        2 
  26 chr26_22965500     HPrz    G    A        1      2        2 
  26 chr26_22965500     ZBoe    G    A        0      0        2 
  26 chr26_22965500     ZGre    G    A        0      0        2 
  26 chr26_22965500     ZHar    G    A        0      0        2 
  26 chr26_22965500   Sample    G    A        1      2        2 
  26 chr26_22979507     AAsi    A    T        0      0        2 
  26 chr26_22979507     AKia    A    T        0      0        2 
  26 chr26_22979507     AOna    A    T        0      0        2 
  26 chr26_22979507     ASom    A    T        0      0        2 
  26 chr26_22979507     HCab    A    T        1      2        2 
  26 chr26_22979507     HPrz    A    T        1      2        2 
  26 chr26_22979507     ZBoe    A    T        0      0        2 
  26 chr26_22979507     ZGre    A    T        0      0        2 
  26 chr26_22979507     ZHar    A    T        0      0        2 
  26 chr26_22979507   Sample    A    T        1      2        2 
  26 chr26_22990713     AAsi    A    C        0      0        2 
  26 chr26_22990713     AKia    A    C        0      0        2 
  26 chr26_22990713     AOna    A    C        0      0        2 
  26 chr26_22990713     ASom    A    C        0      0        2 
  26 chr26_22990713     HCab    A    C        0      0        2 
  26 chr26_22990713     HPrz    A    C        0      0        2 
  26 chr26_22990713     ZBoe    A    C        0      0        2 
  26 chr26_22990713     ZGre    A    C        0      0        2 
  26 chr26_22990713     ZHar    A    C        1      2        2 
  26 chr26_22990713   Sample    A    C        0      0        2 
  26 chr26_22990756     AAsi    T    G        0      0        2 
  26 chr26_22990756     AKia    T    G        0      0        2 
  26 chr26_22990756     AOna    T    G        0      0        2 
  26 chr26_22990756     ASom    T    G        0      0        2 
  26 chr26_22990756     HCab    T    G        1      2        2 
  26 chr26_22990756     HPrz    T    G        1      2        2 
  26 chr26_22990756     ZBoe    T    G        0      0        2 
  26 chr26_22990756     ZGre    T    G        0      0        2 
  26 chr26_22990756     ZHar    T    G        0      0        2 
  26 chr26_22990756   Sample    T    G        1      2        2 
  26 chr26_22998327     AAsi    A    G        0      0        2 
  26 chr26_22998327     AKia    A    G        0      0        2 
  26 chr26_22998327     AOna    A    G        0      0        2 
  26 chr26_22998327     ASom    A    G      0.5      1        2 
  26 chr26_22998327     HCab    A    G        0      0        2 
  26 chr26_22998327     HPrz    A    G        0      0        2 
  26 chr26_22998327     ZBoe    A    G        0      0        2 
  26 chr26_22998327     ZGre    A    G        0      0        2 
  26 chr26_22998327     ZHar    A    G        0      0        2 
  26 chr26_22998327   Sample    A    G        0      0        2 
  26 chr26_22998560     AAsi    C    T        0      0        2 
  26 chr26_22998560     AKia    C    T        0      0        2 
  26 chr26_22998560     AOna    C    T      0.5      1        2 
  26 chr26_22998560     ASom    C    T        0      0        2 
  26 chr26_22998560     HCab    C    T        0      0        2 
  26 chr26_22998560     HPrz    C    T        0      0        2 
  26 chr26_22998560     ZBoe    C    T        0      0        2 
  26 chr26_22998560     ZGre    C    T        0      0        2 
  26 chr26_22998560     ZHar    C    T        0      0        2 
  26 chr26_22998560   Sample    C    T        0      0        2 
  26 chr26_23002521     AAsi    T    A        0      0        2 
  26 chr26_23002521     AKia    T    A        0      0        2 
  26 chr26_23002521     AOna    T    A        0      0        2 
  26 chr26_23002521     ASom    T    A        0      0        2 
  26 chr26_23002521     HCab    T    A        0      0        2 
  26 chr26_23002521     HPrz    T    A      0.5      1        2 
  26 chr26_23002521     ZBoe    T    A        0      0        2 
  26 chr26_23002521     ZGre    T    A        0      0        2 
  26 chr26_23002521     ZHar    T    A        0      0        2 
  26 chr26_23002521   Sample    T    A        0      0        2 
  26 chr26_23004646     AAsi    T    C        0      0        2 
  26 chr26_23004646     AKia    T    C        1      2        2 
  26 chr26_23004646     AOna    T    C        1      2        2 
  26 chr26_23004646     ASom    T    C        0      0        2 
  26 chr26_23004646     HCab    T    C        0      0        2 
  26 chr26_23004646     HPrz    T    C        0      0        2 
  26 chr26_23004646     ZBoe    T    C        0      0        2 
  26 chr26_23004646     ZGre    T    C        0      0        2 
  26 chr26_23004646     ZHar    T    C        0      0        2 
  26 chr26_23004646   Sample    T    C        0      0        2 
  26 chr26_23004705     AAsi    A    C        0      0        2 
  26 chr26_23004705     AKia    A    C        1      2        2 
  26 chr26_23004705     AOna    A    C        1      2        2 
  26 chr26_23004705     ASom    A    C        0      0        2 
  26 chr26_23004705     HCab    A    C        0      0        2 
  26 chr26_23004705     HPrz    A    C        0      0        2 
  26 chr26_23004705     ZBoe    A    C        0      0        2 
  26 chr26_23004705     ZGre    A    C        0      0        2 
  26 chr26_23004705     ZHar    A    C        0      0        2 
  26 chr26_23004705   Sample    A    C        0      0        2 
  26 chr26_23008412     AAsi    G    A        1      2        2 
  26 chr26_23008412     AKia    G    A        0      0        2 
  26 chr26_23008412     AOna    G    A        0      0        2 
  26 chr26_23008412     ASom    G    A      0.5      1        2 
  26 chr26_23008412     HCab    G    A        0      0        2 
  26 chr26_23008412     HPrz    G    A        0      0        2 
  26 chr26_23008412     ZBoe    G    A        0      0        2 
  26 chr26_23008412     ZGre    G    A        0      0        2 
  26 chr26_23008412     ZHar    G    A        0      0        2 
  26 chr26_23008412   Sample    G    A        0      0        2 
  26 chr26_23012706     AAsi    C    T        0      0        2 
  26 chr26_23012706     AKia    C    T        0      0        2 
  26 chr26_23012706     AOna    C    T        0      0        2 
  26 chr26_23012706     ASom    C    T        0      0        2 
  26 chr26_23012706     HCab    C    T        0      0        2 
  26 chr26_23012706     HPrz    C    T        0      0        2 
  26 chr26_23012706     ZBoe    C    T        0      0        2 
  26 chr26_23012706     ZGre    C    T        1      2        2 
  26 chr26_23012706     ZHar    C    T        1      2        2 
  26 chr26_23012706   Sample    C    T        0      0        2 
  26 chr26_23019997     AAsi    C    T        0      0        2 
  26 chr26_23019997     AKia    C    T        0      0        2 
  26 chr26_23019997     AOna    C    T        0      0        2 
  26 chr26_23019997     ASom    C    T        0      0        2 
  26 chr26_23019997     HCab    C    T        1      2        2 
  26 chr26_23019997     HPrz    C    T        1      2        2 
  26 chr26_23019997     ZBoe    C    T        0      0        2 
  26 chr26_23019997     ZGre    C    T        0      0        2 
  26 chr26_23019997     ZHar    C    T        0      0        2 
  26 chr26_23019997   Sample    C    T        1      2        2 
  26 chr26_23026305     AAsi    T    C        0      0        2 
  26 chr26_23026305     AKia    T    C        0      0        2 
  26 chr26_23026305     AOna    T    C        0      0        2 
  26 chr26_23026305     ASom    T    C        0      0        2 
  26 chr26_23026305     HCab    T    C        1      2        2 
  26 chr26_23026305     HPrz    T    C        1      2        2 
  26 chr26_23026305     ZBoe    T    C        0      0        2 
  26 chr26_23026305     ZGre    T    C        0      0        2 
  26 chr26_23026305     ZHar    T    C        0      0        2 
  26 chr26_23026305   Sample    T    C        1      2        2 
  26 chr26_23027160     AAsi    C    T        0      0        2 
  26 chr26_23027160     AKia    C    T        0      0        2 
  26 chr26_23027160     AOna    C    T        0      0        2 
  26 chr26_23027160     ASom    C    T        0      0        2 
  26 chr26_23027160     HCab    C    T        1      2        2 
  26 chr26_23027160     HPrz    C    T        1      2        2 
  26 chr26_23027160     ZBoe    C    T        0      0        2 
  26 chr26_23027160     ZGre    C    T        0      0        2 
  26 chr26_23027160     ZHar    C    T        0      0        2 
  26 chr26_23027160   Sample    C    T        1      2        2 
  26 chr26_23027529     AAsi    A    G        0      0        2 
  26 chr26_23027529     AKia    A    G        0      0        2 
  26 chr26_23027529     AOna    A    G      0.5      1        2 
  26 chr26_23027529     ASom    A    G        0      0        2 
  26 chr26_23027529     HCab    A    G        0      0        2 
  26 chr26_23027529     HPrz    A    G        0      0        2 
  26 chr26_23027529     ZBoe    A    G        0      0        2 
  26 chr26_23027529     ZGre    A    G        0      0        2 
  26 chr26_23027529     ZHar    A    G        0      0        2 
  26 chr26_23027529   Sample    A    G        0      0        2 
  26 chr26_23029512     AAsi    A    G        0      0        2 
  26 chr26_23029512     AKia    A    G        0      0        2 
  26 chr26_23029512     AOna    A    G        0      0        2 
  26 chr26_23029512     ASom    A    G        0      0        2 
  26 chr26_23029512     HCab    A    G        0      0        2 
  26 chr26_23029512     HPrz    A    G        0      0        2 
  26 chr26_23029512     ZBoe    A    G        0      0        2 
  26 chr26_23029512     ZGre    A    G        0      0        2 
  26 chr26_23029512     ZHar    A    G      0.5      1        2 
  26 chr26_23029512   Sample    A    G        0      0        2 
  26 chr26_23031968     AAsi    G    A        0      0        2 
  26 chr26_23031968     AKia    G    A        0      0        2 
  26 chr26_23031968     AOna    G    A      0.5      1        2 
  26 chr26_23031968     ASom    G    A        0      0        2 
  26 chr26_23031968     HCab    G    A        0      0        2 
  26 chr26_23031968     HPrz    G    A        0      0        2 
  26 chr26_23031968     ZBoe    G    A        0      0        2 
  26 chr26_23031968     ZGre    G    A        0      0        2 
  26 chr26_23031968     ZHar    G    A        0      0        2 
  26 chr26_23031968   Sample    G    A        0      0        2 
  26 chr26_23051025     AAsi    T    G        0      0        2 
  26 chr26_23051025     AKia    T    G        0      0        2 
  26 chr26_23051025     AOna    T    G        0      0        2 
  26 chr26_23051025     ASom    T    G        1      2        2 
  26 chr26_23051025     HCab    T    G        0      0        2 
  26 chr26_23051025     HPrz    T    G        0      0        2 
  26 chr26_23051025     ZBoe    T    G        0      0        2 
  26 chr26_23051025     ZGre    T    G        0      0        2 
  26 chr26_23051025     ZHar    T    G        0      0        2 
  26 chr26_23051025   Sample    T    G        0      0        2 
  26 chr26_23051599     AAsi    T    G        0      0        2 
  26 chr26_23051599     AKia    T    G        0      0        2 
  26 chr26_23051599     AOna    T    G        1      2        2 
  26 chr26_23051599     ASom    T    G        0      0        2 
  26 chr26_23051599     HCab    T    G        0      0        2 
  26 chr26_23051599     HPrz    T    G        0      0        2 
  26 chr26_23051599     ZBoe    T    G        0      0        2 
  26 chr26_23051599     ZGre    T    G        0      0        2 
  26 chr26_23051599     ZHar    T    G        0      0        2 
  26 chr26_23051599   Sample    T    G        0      0        2 
  26 chr26_23062285     AAsi    C    T        0      0        2 
  26 chr26_23062285     AKia    C    T        0      0        2 
  26 chr26_23062285     AOna    C    T        0      0        2 
  26 chr26_23062285     ASom    C    T        0      0        2 
  26 chr26_23062285     HCab    C    T        0      0        2 
  26 chr26_23062285     HPrz    C    T        0      0        2 
  26 chr26_23062285     ZBoe    C    T      0.5      1        2 
  26 chr26_23062285     ZGre    C    T        0      0        2 
  26 chr26_23062285     ZHar    C    T        0      0        2 
  26 chr26_23062285   Sample    C    T        0      0        2 
  26 chr26_23063694     AAsi    C    T        0      0        2 
  26 chr26_23063694     AKia    C    T        0      0        2 
  26 chr26_23063694     AOna    C    T        0      0        2 
  26 chr26_23063694     ASom    C    T        0      0        2 
  26 chr26_23063694     HCab    C    T        1      2        2 
  26 chr26_23063694     HPrz    C    T        1      2        2 
  26 chr26_23063694     ZBoe    C    T        0      0        2 
  26 chr26_23063694     ZGre    C    T        0      0        2 
  26 chr26_23063694     ZHar    C    T        0      0        2 
  26 chr26_23063694   Sample    C    T        1      2        2 
  26 chr26_23067908     AAsi    T    C        0      0        2 
  26 chr26_23067908     AKia    T    C        1      2        2 
  26 chr26_23067908     AOna    T    C        0      0        2 
  26 chr26_23067908     ASom    T    C        0      0        2 
  26 chr26_23067908     HCab    T    C        0      0        2 
  26 chr26_23067908     HPrz    T    C        0      0        2 
  26 chr26_23067908     ZBoe    T    C        0      0        2 
  26 chr26_23067908     ZGre    T    C        0      0        2 
  26 chr26_23067908     ZHar    T    C        0      0        2 
  26 chr26_23067908   Sample    T    C        0      0        2 
  26 chr26_23069484     AAsi    A    T        0      0        2 
  26 chr26_23069484     AKia    A    T        0      0        2 
  26 chr26_23069484     AOna    A    T      0.5      1        2 
  26 chr26_23069484     ASom    A    T        0      0        2 
  26 chr26_23069484     HCab    A    T        0      0        2 
  26 chr26_23069484     HPrz    A    T        0      0        2 
  26 chr26_23069484     ZBoe    A    T        0      0        2 
  26 chr26_23069484     ZGre    A    T        0      0        2 
  26 chr26_23069484     ZHar    A    T        0      0        2 
  26 chr26_23069484   Sample    A    T        0      0        2 
  26 chr26_23073131     AAsi    G    A        0      0        2 
  26 chr26_23073131     AKia    G    A        0      0        2 
  26 chr26_23073131     AOna    G    A      0.5      1        2 
  26 chr26_23073131     ASom    G    A        0      0        2 
  26 chr26_23073131     HCab    G    A        0      0        2 
  26 chr26_23073131     HPrz    G    A        0      0        2 
  26 chr26_23073131     ZBoe    G    A        0      0        2 
  26 chr26_23073131     ZGre    G    A        0      0        2 
  26 chr26_23073131     ZHar    G    A        0      0        2 
  26 chr26_23073131   Sample    G    A        0      0        2 
  26 chr26_23077059     AAsi    T    C        0      0        2 
  26 chr26_23077059     AKia    T    C        0      0        2 
  26 chr26_23077059     AOna    T    C        0      0        2 
  26 chr26_23077059     ASom    T    C        0      0        2 
  26 chr26_23077059     HCab    T    C        1      2        2 
  26 chr26_23077059     HPrz    T    C        1      2        2 
  26 chr26_23077059     ZBoe    T    C        0      0        2 
  26 chr26_23077059     ZGre    T    C        0      0        2 
  26 chr26_23077059     ZHar    T    C        0      0        2 
  26 chr26_23077059   Sample    T    C        1      2        2 
  26 chr26_23080417     AAsi    G    T        0      0        2 
  26 chr26_23080417     AKia    G    T        1      2        2 
  26 chr26_23080417     AOna    G    T        0      0        2 
  26 chr26_23080417     ASom    G    T        0      0        2 
  26 chr26_23080417     HCab    G    T        0      0        2 
  26 chr26_23080417     HPrz    G    T        0      0        2 
  26 chr26_23080417     ZBoe    G    T        0      0        2 
  26 chr26_23080417     ZGre    G    T        0      0        2 
  26 chr26_23080417     ZHar    G    T        0      0        2 
  26 chr26_23080417   Sample    G    T        0      0        2 
  26 chr26_23082990     AAsi    G    A        0      0        2 
  26 chr26_23082990     AKia    G    A        0      0        2 
  26 chr26_23082990     AOna    G    A        0      0        2 
  26 chr26_23082990     ASom    G    A        0      0        2 
  26 chr26_23082990     HCab    G    A        0      0        2 
  26 chr26_23082990     HPrz    G    A        0      0        2 
  26 chr26_23082990     ZBoe    G    A        0      0        2 
  26 chr26_23082990     ZGre    G    A        0      0        2 
  26 chr26_23082990     ZHar    G    A        1      2        2 
  26 chr26_23082990   Sample    G    A        0      0        2 
  26 chr26_23096247     AAsi    A    G        0      0        2 
  26 chr26_23096247     AKia    A    G        0      0        2 
  26 chr26_23096247     AOna    A    G        0      0        2 
  26 chr26_23096247     ASom    A    G        0      0        2 
  26 chr26_23096247     HCab    A    G        1      2        2 
  26 chr26_23096247     HPrz    A    G        1      2        2 
  26 chr26_23096247     ZBoe    A    G        0      0        2 
  26 chr26_23096247     ZGre    A    G        0      0        2 
  26 chr26_23096247     ZHar    A    G        0      0        2 
  26 chr26_23096247   Sample    A    G        1      2        2 
  26 chr26_23104677     AAsi    A    G        0      0        2 
  26 chr26_23104677     AKia    A    G        0      0        2 
  26 chr26_23104677     AOna    A    G        0      0        2 
  26 chr26_23104677     ASom    A    G        0      0        2 
  26 chr26_23104677     HCab    A    G        0      0        2 
  26 chr26_23104677     HPrz    A    G        0      0        2 
  26 chr26_23104677     ZBoe    A    G      0.5      1        2 
  26 chr26_23104677     ZGre    A    G        0      0        2 
  26 chr26_23104677     ZHar    A    G        0      0        2 
  26 chr26_23104677   Sample    A    G        0      0        2 
  26 chr26_23108188     AAsi    G    A        0      0        2 
  26 chr26_23108188     AKia    G    A        0      0        2 
  26 chr26_23108188     AOna    G    A        0      0        2 
  26 chr26_23108188     ASom    G    A        0      0        2 
  26 chr26_23108188     HCab    G    A      0.5      1        2 
  26 chr26_23108188     HPrz    G    A        0      0        2 
  26 chr26_23108188     ZBoe    G    A        0      0        2 
  26 chr26_23108188     ZGre    G    A        0      0        2 
  26 chr26_23108188     ZHar    G    A        0      0        2 
  26 chr26_23108188   Sample    G    A        0      0        2 
  26 chr26_23110574     AAsi    A    G        0      0        2 
  26 chr26_23110574     AKia    A    G        0      0        2 
  26 chr26_23110574     AOna    A    G        0      0        2 
  26 chr26_23110574     ASom    A    G        0      0        2 
  26 chr26_23110574     HCab    A    G        0      0        2 
  26 chr26_23110574     HPrz    A    G        0      0        2 
  26 chr26_23110574     ZBoe    A    G        0      0        2 
  26 chr26_23110574     ZGre    A    G        1      2        2 
  26 chr26_23110574     ZHar    A    G        0      0        2 
  26 chr26_23110574   Sample    A    G        0      0        2 
  26 chr26_23115532     AAsi    A    G        0      0        2 
  26 chr26_23115532     AKia    A    G        0      0        2 
  26 chr26_23115532     AOna    A    G        0      0        2 
  26 chr26_23115532     ASom    A    G        1      2        2 
  26 chr26_23115532     HCab    A    G        0      0        2 
  26 chr26_23115532     HPrz    A    G        0      0        2 
  26 chr26_23115532     ZBoe    A    G        0      0        2 
  26 chr26_23115532     ZGre    A    G        0      0        2 
  26 chr26_23115532     ZHar    A    G        0      0        2 
  26 chr26_23115532   Sample    A    G        0      0        2 
  26 chr26_23123456     AAsi    C    T        0      0        2 
  26 chr26_23123456     AKia    C    T        0      0        2 
  26 chr26_23123456     AOna    C    T        0      0        2 
  26 chr26_23123456     ASom    C    T        0      0        2 
  26 chr26_23123456     HCab    C    T      0.5      1        2 
  26 chr26_23123456     HPrz    C    T        0      0        2 
  26 chr26_23123456     ZBoe    C    T        0      0        2 
  26 chr26_23123456     ZGre    C    T        0      0        2 
  26 chr26_23123456     ZHar    C    T        0      0        2 
  26 chr26_23123456   Sample    C    T        0      0        2 
  26 chr26_23129573     AAsi    G    A        0      0        2 
  26 chr26_23129573     AKia    G    A        0      0        2 
  26 chr26_23129573     AOna    G    A      0.5      1        2 
  26 chr26_23129573     ASom    G    A        0      0        2 
  26 chr26_23129573     HCab    G    A        0      0        2 
  26 chr26_23129573     HPrz    G    A        0      0        2 
  26 chr26_23129573     ZBoe    G    A        0      0        2 
  26 chr26_23129573     ZGre    G    A        0      0        2 
  26 chr26_23129573     ZHar    G    A        0      0        2 
  26 chr26_23129573   Sample    G    A        0      0        2 
  26 chr26_23137742     AAsi    G    A        0      0        2 
  26 chr26_23137742     AKia    G    A        0      0        2 
  26 chr26_23137742     AOna    G    A        0      0        2 
  26 chr26_23137742     ASom    G    A        0      0        2 
  26 chr26_23137742     HCab    G    A        0      0        2 
  26 chr26_23137742     HPrz    G    A        0      0        2 
  26 chr26_23137742     ZBoe    G    A        0      0        2 
  26 chr26_23137742     ZGre    G    A        0      0        2 
  26 chr26_23137742     ZHar    G    A      0.5      1        2 
  26 chr26_23137742   Sample    G    A        0      0        2 
  26 chr26_23147133     AAsi    G    A      0.5      1        2 
  26 chr26_23147133     AKia    G    A        0      0        2 
  26 chr26_23147133     AOna    G    A        0      0        2 
  26 chr26_23147133     ASom    G    A        0      0        2 
  26 chr26_23147133     HCab    G    A        0      0        2 
  26 chr26_23147133     HPrz    G    A        0      0        2 
  26 chr26_23147133     ZBoe    G    A        0      0        2 
  26 chr26_23147133     ZGre    G    A        0      0        2 
  26 chr26_23147133     ZHar    G    A        0      0        2 
  26 chr26_23147133   Sample    G    A        0      0        2 
  26 chr26_23153540     AAsi    G    A        0      0        2 
  26 chr26_23153540     AKia    G    A        0      0        2 
  26 chr26_23153540     AOna    G    A        0      0        2 
  26 chr26_23153540     ASom    G    A        0      0        2 
  26 chr26_23153540     HCab    G    A        0      0        2 
  26 chr26_23153540     HPrz    G    A      0.5      1        2 
  26 chr26_23153540     ZBoe    G    A        0      0        2 
  26 chr26_23153540     ZGre    G    A        0      0        2 
  26 chr26_23153540     ZHar    G    A        0      0        2 
  26 chr26_23153540   Sample    G    A        0      0        2 
  26 chr26_23157683     AAsi    T    G        0      0        2 
  26 chr26_23157683     AKia    T    G        0      0        2 
  26 chr26_23157683     AOna    T    G      0.5      1        2 
  26 chr26_23157683     ASom    T    G        0      0        2 
  26 chr26_23157683     HCab    T    G        0      0        2 
  26 chr26_23157683     HPrz    T    G        0      0        2 
  26 chr26_23157683     ZBoe    T    G        0      0        2 
  26 chr26_23157683     ZGre    T    G        0      0        2 
  26 chr26_23157683     ZHar    T    G        0      0        2 
  26 chr26_23157683   Sample    T    G        0      0        2 
  26 chr26_23164941     AAsi    T    C        0      0        2 
  26 chr26_23164941     AKia    T    C        1      2        2 
  26 chr26_23164941     AOna    T    C        1      2        2 
  26 chr26_23164941     ASom    T    C        0      0        2 
  26 chr26_23164941     HCab    T    C        0      0        2 
  26 chr26_23164941     HPrz    T    C        0      0        2 
  26 chr26_23164941     ZBoe    T    C        0      0        2 
  26 chr26_23164941     ZGre    T    C        0      0        2 
  26 chr26_23164941     ZHar    T    C        0      0        2 
  26 chr26_23164941   Sample    T    C        0      0        2 
  26 chr26_23172546     AAsi    C    T        0      0        2 
  26 chr26_23172546     AKia    C    T        0      0        2 
  26 chr26_23172546     AOna    C    T        0      0        2 
  26 chr26_23172546     ASom    C    T        0      0        2 
  26 chr26_23172546     HCab    C    T        1      2        2 
  26 chr26_23172546     HPrz    C    T        1      2        2 
  26 chr26_23172546     ZBoe    C    T        0      0        2 
  26 chr26_23172546     ZGre    C    T        0      0        2 
  26 chr26_23172546     ZHar    C    T        0      0        2 
  26 chr26_23172546   Sample    C    T        1      2        2 
  26 chr26_23173232     AAsi    C    G      0.5      1        2 
  26 chr26_23173232     AKia    C    G        0      0        2 
  26 chr26_23173232     AOna    C    G        0      0        2 
  26 chr26_23173232     ASom    C    G        0      0        2 
  26 chr26_23173232     HCab    C    G        0      0        2 
  26 chr26_23173232     HPrz    C    G        0      0        2 
  26 chr26_23173232     ZBoe    C    G        0      0        2 
  26 chr26_23173232     ZGre    C    G        0      0        2 
  26 chr26_23173232     ZHar    C    G        0      0        2 
  26 chr26_23173232   Sample    C    G        0      0        2 
  26 chr26_23187516     AAsi    A    G        1      2        2 
  26 chr26_23187516     AKia    A    G        1      2        2 
  26 chr26_23187516     AOna    A    G        1      2        2 
  26 chr26_23187516     ASom    A    G        0      0        2 
  26 chr26_23187516     HCab    A    G        0      0        2 
  26 chr26_23187516     HPrz    A    G        0      0        2 
  26 chr26_23187516     ZBoe    A    G        0      0        2 
  26 chr26_23187516     ZGre    A    G        0      0        2 
  26 chr26_23187516     ZHar    A    G        0      0        2 
```
