## Supplementary File 9. Zonkey (Schubert et al. 2017) report for donkey specimen Ancient9. for "No genetic evidence yet for hinnies at Mazongshan (400-160 BCE), northwestern China": incl_ts.frq.strat (part 281 of 308)

```
  26 chr26_23187516   Sample    A    G        0      0        2 
  26 chr26_23189060     AAsi    C    A        0      0        2 
  26 chr26_23189060     AKia    C    A        0      0        2 
  26 chr26_23189060     AOna    C    A        0      0        2 
  26 chr26_23189060     ASom    C    A        0      0        2 
  26 chr26_23189060     HCab    C    A        0      0        2 
  26 chr26_23189060     HPrz    C    A        0      0        2 
  26 chr26_23189060     ZBoe    C    A        0      0        2 
  26 chr26_23189060     ZGre    C    A        1      2        2 
  26 chr26_23189060     ZHar    C    A        0      0        2 
  26 chr26_23189060   Sample    C    A        0      0        2 
  26 chr26_23199487     AAsi    G    A        0      0        2 
  26 chr26_23199487     AKia    G    A        0      0        2 
  26 chr26_23199487     AOna    G    A        0      0        2 
  26 chr26_23199487     ASom    G    A        0      0        2 
  26 chr26_23199487     HCab    G    A        0      0        2 
  26 chr26_23199487     HPrz    G    A        0      0        2 
  26 chr26_23199487     ZBoe    G    A        1      2        2 
  26 chr26_23199487     ZGre    G    A        0      0        2 
  26 chr26_23199487     ZHar    G    A        0      0        2 
  26 chr26_23199487   Sample    G    A        0      0        2 
  26 chr26_23199610     AAsi    G    A        1      2        2 
  26 chr26_23199610     AKia    G    A        0      0        2 
  26 chr26_23199610     AOna    G    A        0      0        2 
  26 chr26_23199610     ASom    G    A        0      0        2 
  26 chr26_23199610     HCab    G    A        0      0        2 
  26 chr26_23199610     HPrz    G    A        0      0        2 
  26 chr26_23199610     ZBoe    G    A        0      0        2 
  26 chr26_23199610     ZGre    G    A        0      0        2 
  26 chr26_23199610     ZHar    G    A        0      0        2 
  26 chr26_23199610   Sample    G    A        0      0        2 
  26 chr26_23202147     AAsi    A    G        0      0        2 
  26 chr26_23202147     AKia    A    G        0      0        2 
  26 chr26_23202147     AOna    A    G        0      0        2 
  26 chr26_23202147     ASom    A    G        0      0        2 
  26 chr26_23202147     HCab    A    G        0      0        2 
  26 chr26_23202147     HPrz    A    G        0      0        2 
  26 chr26_23202147     ZBoe    A    G      0.5      1        2 
  26 chr26_23202147     ZGre    A    G        0      0        2 
  26 chr26_23202147     ZHar    A    G        0      0        2 
  26 chr26_23202147   Sample    A    G        0      0        2 
  26 chr26_23203831     AAsi    A    G        1      2        2 
  26 chr26_23203831     AKia    A    G        0      0        2 
  26 chr26_23203831     AOna    A    G        0      0        2 
  26 chr26_23203831     ASom    A    G        1      2        2 
  26 chr26_23203831     HCab    A    G        0      0        2 
  26 chr26_23203831     HPrz    A    G        0      0        2 
  26 chr26_23203831     ZBoe    A    G        0      0        2 
  26 chr26_23203831     ZGre    A    G        0      0        2 
  26 chr26_23203831     ZHar    A    G        0      0        2 
  26 chr26_23203831   Sample    A    G        0      0        2 
  26 chr26_23205533     AAsi    A    G        0      0        2 
  26 chr26_23205533     AKia    A    G        0      0        2 
  26 chr26_23205533     AOna    A    G        0      0        2 
  26 chr26_23205533     ASom    A    G        1      2        2 
  26 chr26_23205533     HCab    A    G        0      0        2 
  26 chr26_23205533     HPrz    A    G        0      0        2 
  26 chr26_23205533     ZBoe    A    G        0      0        2 
  26 chr26_23205533     ZGre    A    G        0      0        2 
  26 chr26_23205533     ZHar    A    G        0      0        2 
  26 chr26_23205533   Sample    A    G        0      0        2 
  26 chr26_23228081     AAsi    C    T        1      2        2 
  26 chr26_23228081     AKia    C    T        0      0        2 
  26 chr26_23228081     AOna    C    T        0      0        2 
  26 chr26_23228081     ASom    C    T        1      2        2 
  26 chr26_23228081     HCab    C    T        0      0        2 
  26 chr26_23228081     HPrz    C    T        0      0        2 
  26 chr26_23228081     ZBoe    C    T        0      0        2 
  26 chr26_23228081     ZGre    C    T        0      0        2 
  26 chr26_23228081     ZHar    C    T        0      0        2 
  26 chr26_23228081   Sample    C    T        0      0        2 
  26 chr26_23239149     AAsi    A    G        0      0        2 
  26 chr26_23239149     AKia    A    G        0      0        2 
  26 chr26_23239149     AOna    A    G        0      0        2 
  26 chr26_23239149     ASom    A    G        0      0        2 
  26 chr26_23239149     HCab    A    G        1      2        2 
  26 chr26_23239149     HPrz    A    G        1      2        2 
  26 chr26_23239149     ZBoe    A    G      0.5      1        2 
  26 chr26_23239149     ZGre    A    G        0      0        2 
  26 chr26_23239149     ZHar    A    G        1      2        2 
  26 chr26_23239149   Sample    A    G        1      2        2 
  26 chr26_23261304     AAsi    A    G        0      0        2 
  26 chr26_23261304     AKia    A    G        0      0        2 
  26 chr26_23261304     AOna    A    G        0      0        2 
  26 chr26_23261304     ASom    A    G        0      0        2 
  26 chr26_23261304     HCab    A    G        0      0        2 
  26 chr26_23261304     HPrz    A    G        0      0        2 
  26 chr26_23261304     ZBoe    A    G        0      0        2 
  26 chr26_23261304     ZGre    A    G      0.5      1        2 
  26 chr26_23261304     ZHar    A    G        0      0        2 
  26 chr26_23261304   Sample    A    G        0      0        2 
  26 chr26_23263425     AAsi    G    T        0      0        2 
  26 chr26_23263425     AKia    G    T        0      0        2 
  26 chr26_23263425     AOna    G    T        0      0        2 
  26 chr26_23263425     ASom    G    T        0      0        2 
  26 chr26_23263425     HCab    G    T        1      2        2 
  26 chr26_23263425     HPrz    G    T        1      2        2 
  26 chr26_23263425     ZBoe    G    T        0      0        2 
  26 chr26_23263425     ZGre    G    T        0      0        2 
  26 chr26_23263425     ZHar    G    T        0      0        2 
  26 chr26_23263425   Sample    G    T        1      2        2 
  26 chr26_23277927     AAsi    T    C        0      0        2 
  26 chr26_23277927     AKia    T    C        1      2        2 
  26 chr26_23277927     AOna    T    C        1      2        2 
  26 chr26_23277927     ASom    T    C        0      0        2 
  26 chr26_23277927     HCab    T    C        0      0        2 
  26 chr26_23277927     HPrz    T    C        0      0        2 
  26 chr26_23277927     ZBoe    T    C        1      2        2 
  26 chr26_23277927     ZGre    T    C        0      0        2 
  26 chr26_23277927     ZHar    T    C        0      0        2 
  26 chr26_23277927   Sample    T    C        0      0        2 
  26 chr26_23281904     AAsi    C    T        1      2        2 
  26 chr26_23281904     AKia    C    T        0      0        2 
  26 chr26_23281904     AOna    C    T        0      0        2 
  26 chr26_23281904     ASom    C    T        1      2        2 
  26 chr26_23281904     HCab    C    T        0      0        2 
  26 chr26_23281904     HPrz    C    T        0      0        2 
  26 chr26_23281904     ZBoe    C    T        0      0        2 
  26 chr26_23281904     ZGre    C    T        0      0        2 
  26 chr26_23281904     ZHar    C    T        0      0        2 
  26 chr26_23281904   Sample    C    T        0      0        2 
  26 chr26_23283174     AAsi    T    C        1      2        2 
  26 chr26_23283174     AKia    T    C        0      0        2 
  26 chr26_23283174     AOna    T    C        0      0        2 
  26 chr26_23283174     ASom    T    C        1      2        2 
  26 chr26_23283174     HCab    T    C        0      0        2 
  26 chr26_23283174     HPrz    T    C        0      0        2 
  26 chr26_23283174     ZBoe    T    C        0      0        2 
  26 chr26_23283174     ZGre    T    C        0      0        2 
  26 chr26_23283174     ZHar    T    C        0      0        2 
  26 chr26_23283174   Sample    T    C        0      0        2 
  26 chr26_23284951     AAsi    C    T        0      0        2 
  26 chr26_23284951     AKia    C    T        0      0        2 
  26 chr26_23284951     AOna    C    T        0      0        2 
  26 chr26_23284951     ASom    C    T        0      0        2 
  26 chr26_23284951     HCab    C    T        0      0        2 
  26 chr26_23284951     HPrz    C    T      0.5      1        2 
  26 chr26_23284951     ZBoe    C    T        0      0        2 
  26 chr26_23284951     ZGre    C    T        0      0        2 
  26 chr26_23284951     ZHar    C    T        0      0        2 
  26 chr26_23284951   Sample    C    T        0      0        2 
  26 chr26_23298980     AAsi    G    A        0      0        2 
  26 chr26_23298980     AKia    G    A        0      0        2 
  26 chr26_23298980     AOna    G    A        0      0        2 
  26 chr26_23298980     ASom    G    A        0      0        2 
  26 chr26_23298980     HCab    G    A        1      2        2 
  26 chr26_23298980     HPrz    G    A        1      2        2 
  26 chr26_23298980     ZBoe    G    A        0      0        2 
  26 chr26_23298980     ZGre    G    A        0      0        2 
  26 chr26_23298980     ZHar    G    A        0      0        2 
  26 chr26_23298980   Sample    G    A        1      2        2 
  26 chr26_23299570     AAsi    T    C        0      0        2 
  26 chr26_23299570     AKia    T    C        0      0        2 
  26 chr26_23299570     AOna    T    C        0      0        2 
  26 chr26_23299570     ASom    T    C        0      0        2 
  26 chr26_23299570     HCab    T    C        1      2        2 
  26 chr26_23299570     HPrz    T    C        1      2        2 
  26 chr26_23299570     ZBoe    T    C        0      0        2 
  26 chr26_23299570     ZGre    T    C        0      0        2 
  26 chr26_23299570     ZHar    T    C        0      0        2 
  26 chr26_23299570   Sample    T    C        1      2        2 
  26 chr26_23307733     AAsi    A    G        0      0        2 
  26 chr26_23307733     AKia    A    G        0      0        2 
  26 chr26_23307733     AOna    A    G        0      0        2 
  26 chr26_23307733     ASom    A    G        0      0        2 
  26 chr26_23307733     HCab    A    G        1      2        2 
  26 chr26_23307733     HPrz    A    G        1      2        2 
  26 chr26_23307733     ZBoe    A    G        0      0        2 
  26 chr26_23307733     ZGre    A    G      0.5      1        2 
  26 chr26_23307733     ZHar    A    G        0      0        2 
  26 chr26_23307733   Sample    A    G        1      2        2 
  26 chr26_23319673     AAsi    G    A        0      0        2 
  26 chr26_23319673     AKia    G    A        0      0        2 
  26 chr26_23319673     AOna    G    A        0      0        2 
  26 chr26_23319673     ASom    G    A        0      0        2 
  26 chr26_23319673     HCab    G    A        1      2        2 
  26 chr26_23319673     HPrz    G    A        1      2        2 
  26 chr26_23319673     ZBoe    G    A        0      0        2 
  26 chr26_23319673     ZGre    G    A        0      0        2 
  26 chr26_23319673     ZHar    G    A        0      0        2 
  26 chr26_23319673   Sample    G    A        1      2        2 
  26 chr26_23352032     AAsi    A    G        0      0        2 
  26 chr26_23352032     AKia    A    G        0      0        2 
  26 chr26_23352032     AOna    A    G        0      0        2 
  26 chr26_23352032     ASom    A    G        0      0        2 
  26 chr26_23352032     HCab    A    G        0      0        2 
  26 chr26_23352032     HPrz    A    G      0.5      1        2 
  26 chr26_23352032     ZBoe    A    G        0      0        2 
  26 chr26_23352032     ZGre    A    G        0      0        2 
  26 chr26_23352032     ZHar    A    G        0      0        2 
  26 chr26_23352032   Sample    A    G        0      0        2 
  26 chr26_23367988     AAsi    T    C        0      0        2 
  26 chr26_23367988     AKia    T    C        0      0        2 
  26 chr26_23367988     AOna    T    C        0      0        2 
  26 chr26_23367988     ASom    T    C        0      0        2 
  26 chr26_23367988     HCab    T    C      0.5      1        2 
  26 chr26_23367988     HPrz    T    C        0      0        2 
  26 chr26_23367988     ZBoe    T    C        0      0        2 
  26 chr26_23367988     ZGre    T    C        0      0        2 
  26 chr26_23367988     ZHar    T    C        0      0        2 
  26 chr26_23367988   Sample    T    C        0      0        2 
  26 chr26_23374599     AAsi    C    T        0      0        2 
  26 chr26_23374599     AKia    C    T        0      0        2 
  26 chr26_23374599     AOna    C    T        0      0        2 
  26 chr26_23374599     ASom    C    T        0      0        2 
  26 chr26_23374599     HCab    C    T        1      2        2 
  26 chr26_23374599     HPrz    C    T        1      2        2 
  26 chr26_23374599     ZBoe    C    T        0      0        2 
  26 chr26_23374599     ZGre    C    T        0      0        2 
  26 chr26_23374599     ZHar    C    T        0      0        2 
  26 chr26_23374599   Sample    C    T        1      2        2 
  26 chr26_23375554     AAsi    G    A        0      0        2 
  26 chr26_23375554     AKia    G    A        0      0        2 
  26 chr26_23375554     AOna    G    A        0      0        2 
  26 chr26_23375554     ASom    G    A        0      0        2 
  26 chr26_23375554     HCab    G    A        0      0        2 
  26 chr26_23375554     HPrz    G    A        0      0        2 
  26 chr26_23375554     ZBoe    G    A      0.5      1        2 
  26 chr26_23375554     ZGre    G    A        0      0        2 
  26 chr26_23375554     ZHar    G    A        0      0        2 
  26 chr26_23375554   Sample    G    A        0      0        2 
  26 chr26_23383832     AAsi    T    C        0      0        2 
  26 chr26_23383832     AKia    T    C        0      0        2 
  26 chr26_23383832     AOna    T    C        0      0        2 
  26 chr26_23383832     ASom    T    C        0      0        2 
  26 chr26_23383832     HCab    T    C        0      0        2 
  26 chr26_23383832     HPrz    T    C        0      0        2 
  26 chr26_23383832     ZBoe    T    C      0.5      1        2 
  26 chr26_23383832     ZGre    T    C        0      0        2 
  26 chr26_23383832     ZHar    T    C        0      0        2 
  26 chr26_23383832   Sample    T    C        0      0        2 
  26 chr26_23388550     AAsi    G    T        0      0        2 
  26 chr26_23388550     AKia    G    T        0      0        2 
  26 chr26_23388550     AOna    G    T        0      0        2 
  26 chr26_23388550     ASom    G    T        0      0        2 
  26 chr26_23388550     HCab    G    T        0      0        2 
  26 chr26_23388550     HPrz    G    T        0      0        2 
  26 chr26_23388550     ZBoe    G    T      0.5      1        2 
  26 chr26_23388550     ZGre    G    T        0      0        2 
  26 chr26_23388550     ZHar    G    T        0      0        2 
  26 chr26_23388550   Sample    G    T        0      0        2 
  26 chr26_23396845     AAsi    C    G        0      0        2 
  26 chr26_23396845     AKia    C    G        0      0        2 
  26 chr26_23396845     AOna    C    G        0      0        2 
  26 chr26_23396845     ASom    C    G        0      0        2 
  26 chr26_23396845     HCab    C    G        0      0        2 
  26 chr26_23396845     HPrz    C    G        0      0        2 
  26 chr26_23396845     ZBoe    C    G      0.5      1        2 
  26 chr26_23396845     ZGre    C    G        0      0        2 
  26 chr26_23396845     ZHar    C    G        0      0        2 
  26 chr26_23396845   Sample    C    G        0      0        2 
  26 chr26_23416776     AAsi    A    G        0      0        2 
  26 chr26_23416776     AKia    A    G        0      0        2 
  26 chr26_23416776     AOna    A    G        0      0        2 
  26 chr26_23416776     ASom    A    G        0      0        2 
  26 chr26_23416776     HCab    A    G        0      0        2 
  26 chr26_23416776     HPrz    A    G        0      0        2 
  26 chr26_23416776     ZBoe    A    G        0      0        2 
  26 chr26_23416776     ZGre    A    G      0.5      1        2 
  26 chr26_23416776     ZHar    A    G        0      0        2 
  26 chr26_23416776   Sample    A    G        0      0        2 
  26 chr26_23418019     AAsi    G    A        0      0        2 
  26 chr26_23418019     AKia    G    A        0      0        2 
  26 chr26_23418019     AOna    G    A        0      0        2 
  26 chr26_23418019     ASom    G    A        0      0        2 
  26 chr26_23418019     HCab    G    A        1      2        2 
  26 chr26_23418019     HPrz    G    A        1      2        2 
  26 chr26_23418019     ZBoe    G    A        0      0        2 
  26 chr26_23418019     ZGre    G    A        0      0        2 
  26 chr26_23418019     ZHar    G    A        0      0        2 
  26 chr26_23418019   Sample    G    A        1      2        2 
  26 chr26_23419643     AAsi    C    A        0      0        2 
  26 chr26_23419643     AKia    C    A        0      0        2 
  26 chr26_23419643     AOna    C    A        0      0        2 
  26 chr26_23419643     ASom    C    A        0      0        2 
  26 chr26_23419643     HCab    C    A      0.5      1        2 
  26 chr26_23419643     HPrz    C    A        0      0        2 
  26 chr26_23419643     ZBoe    C    A        0      0        2 
  26 chr26_23419643     ZGre    C    A        0      0        2 
  26 chr26_23419643     ZHar    C    A        0      0        2 
  26 chr26_23419643   Sample    C    A        1      2        2 
  26 chr26_23427859     AAsi    C    A        0      0        2 
  26 chr26_23427859     AKia    C    A        0      0        2 
  26 chr26_23427859     AOna    C    A        0      0        2 
  26 chr26_23427859     ASom    C    A        0      0        2 
  26 chr26_23427859     HCab    C    A        1      2        2 
  26 chr26_23427859     HPrz    C    A        1      2        2 
  26 chr26_23427859     ZBoe    C    A        0      0        2 
  26 chr26_23427859     ZGre    C    A        0      0        2 
  26 chr26_23427859     ZHar    C    A        0      0        2 
  26 chr26_23427859   Sample    C    A        1      2        2 
  26 chr26_23429277     AAsi    T    C        1      2        2 
  26 chr26_23429277     AKia    T    C        0      0        2 
  26 chr26_23429277     AOna    T    C        0      0        2 
  26 chr26_23429277     ASom    T    C        1      2        2 
  26 chr26_23429277     HCab    T    C        0      0        2 
  26 chr26_23429277     HPrz    T    C        0      0        2 
  26 chr26_23429277     ZBoe    T    C        0      0        2 
  26 chr26_23429277     ZGre    T    C        0      0        2 
  26 chr26_23429277     ZHar    T    C        0      0        2 
  26 chr26_23429277   Sample    T    C        0      0        2 
  26 chr26_23434306     AAsi    C    G        0      0        2 
  26 chr26_23434306     AKia    C    G        0      0        2 
  26 chr26_23434306     AOna    C    G        0      0        2 
  26 chr26_23434306     ASom    C    G        0      0        2 
  26 chr26_23434306     HCab    C    G        1      2        2 
  26 chr26_23434306     HPrz    C    G        1      2        2 
  26 chr26_23434306     ZBoe    C    G        0      0        2 
  26 chr26_23434306     ZGre    C    G        0      0        2 
  26 chr26_23434306     ZHar    C    G        0      0        2 
  26 chr26_23434306   Sample    C    G        1      2        2 
  26 chr26_23436179     AAsi    C    A      0.5      1        2 
  26 chr26_23436179     AKia    C    A        0      0        2 
  26 chr26_23436179     AOna    C    A        0      0        2 
  26 chr26_23436179     ASom    C    A        0      0        2 
  26 chr26_23436179     HCab    C    A        0      0        2 
  26 chr26_23436179     HPrz    C    A        0      0        2 
  26 chr26_23436179     ZBoe    C    A        0      0        2 
  26 chr26_23436179     ZGre    C    A        0      0        2 
  26 chr26_23436179     ZHar    C    A        0      0        2 
  26 chr26_23436179   Sample    C    A        0      0        2 
  26 chr26_23443192     AAsi    T    C        0      0        2 
  26 chr26_23443192     AKia    T    C        0      0        2 
  26 chr26_23443192     AOna    T    C        0      0        2 
  26 chr26_23443192     ASom    T    C        0      0        2 
  26 chr26_23443192     HCab    T    C        0      0        2 
  26 chr26_23443192     HPrz    T    C      0.5      1        2 
  26 chr26_23443192     ZBoe    T    C        0      0        2 
  26 chr26_23443192     ZGre    T    C        0      0        2 
  26 chr26_23443192     ZHar    T    C        0      0        2 
  26 chr26_23443192   Sample    T    C        0      0        2 
  26 chr26_23447728     AAsi    A    G        0      0        2 
  26 chr26_23447728     AKia    A    G        0      0        2 
  26 chr26_23447728     AOna    A    G        0      0        2 
  26 chr26_23447728     ASom    A    G        0      0        2 
  26 chr26_23447728     HCab    A    G        1      2        2 
  26 chr26_23447728     HPrz    A    G        1      2        2 
  26 chr26_23447728     ZBoe    A    G        0      0        2 
  26 chr26_23447728     ZGre    A    G        0      0        2 
  26 chr26_23447728     ZHar    A    G        0      0        2 
  26 chr26_23447728   Sample    A    G        1      2        2 
  26 chr26_23458758     AAsi    G    A        0      0        2 
  26 chr26_23458758     AKia    G    A        0      0        2 
  26 chr26_23458758     AOna    G    A        0      0        2 
  26 chr26_23458758     ASom    G    A        0      0        2 
  26 chr26_23458758     HCab    G    A        0      0        2 
  26 chr26_23458758     HPrz    G    A        0      0        2 
  26 chr26_23458758     ZBoe    G    A        0      0        2 
  26 chr26_23458758     ZGre    G    A        0      0        2 
  26 chr26_23458758     ZHar    G    A        1      2        2 
  26 chr26_23458758   Sample    G    A        0      0        2 
  26 chr26_23459989     AAsi    T    C        0      0        2 
  26 chr26_23459989     AKia    T    C        0      0        2 
  26 chr26_23459989     AOna    T    C        0      0        2 
  26 chr26_23459989     ASom    T    C        0      0        2 
  26 chr26_23459989     HCab    T    C        0      0        2 
  26 chr26_23459989     HPrz    T    C        0      0        2 
  26 chr26_23459989     ZBoe    T    C        1      2        2 
  26 chr26_23459989     ZGre    T    C        0      0        2 
  26 chr26_23459989     ZHar    T    C        0      0        2 
  26 chr26_23459989   Sample    T    C        0      0        2 
  26 chr26_23462627     AAsi    A    G        0      0        2 
  26 chr26_23462627     AKia    A    G        0      0        2 
  26 chr26_23462627     AOna    A    G        0      0        2 
  26 chr26_23462627     ASom    A    G        0      0        2 
  26 chr26_23462627     HCab    A    G        0      0        2 
  26 chr26_23462627     HPrz    A    G        0      0        2 
  26 chr26_23462627     ZBoe    A    G        0      0        2 
  26 chr26_23462627     ZGre    A    G      0.5      1        2 
  26 chr26_23462627     ZHar    A    G        0      0        2 
  26 chr26_23462627   Sample    A    G        0      0        2 
  26 chr26_23467713     AAsi    T    C        0      0        2 
  26 chr26_23467713     AKia    T    C        0      0        2 
  26 chr26_23467713     AOna    T    C        0      0        2 
  26 chr26_23467713     ASom    T    C        1      2        2 
  26 chr26_23467713     HCab    T    C        0      0        2 
  26 chr26_23467713     HPrz    T    C        0      0        2 
  26 chr26_23467713     ZBoe    T    C        0      0        2 
  26 chr26_23467713     ZGre    T    C        0      0        2 
  26 chr26_23467713     ZHar    T    C        0      0        2 
  26 chr26_23467713   Sample    T    C        0      0        2 
  26 chr26_23470127     AAsi    A    G      0.5      1        2 
  26 chr26_23470127     AKia    A    G        0      0        2 
  26 chr26_23470127     AOna    A    G        0      0        2 
  26 chr26_23470127     ASom    A    G      0.5      1        2 
  26 chr26_23470127     HCab    A    G        0      0        2 
  26 chr26_23470127     HPrz    A    G        0      0        2 
  26 chr26_23470127     ZBoe    A    G        0      0        2 
  26 chr26_23470127     ZGre    A    G        0      0        2 
  26 chr26_23470127     ZHar    A    G        0      0        2 
  26 chr26_23470127   Sample    A    G        0      0        2 
  26 chr26_23472290     AAsi    G    A        0      0        2 
  26 chr26_23472290     AKia    G    A        0      0        2 
  26 chr26_23472290     AOna    G    A        0      0        2 
  26 chr26_23472290     ASom    G    A        0      0        2 
  26 chr26_23472290     HCab    G    A        0      0        2 
  26 chr26_23472290     HPrz    G    A        0      0        2 
  26 chr26_23472290     ZBoe    G    A      0.5      1        2 
  26 chr26_23472290     ZGre    G    A        0      0        2 
  26 chr26_23472290     ZHar    G    A        0      0        2 
  26 chr26_23472290   Sample    G    A        0      0        2 
  26 chr26_23474579     AAsi    C    T      0.5      1        2 
  26 chr26_23474579     AKia    C    T        0      0        2 
  26 chr26_23474579     AOna    C    T        0      0        2 
  26 chr26_23474579     ASom    C    T        0      0        2 
  26 chr26_23474579     HCab    C    T        0      0        2 
  26 chr26_23474579     HPrz    C    T        0      0        2 
  26 chr26_23474579     ZBoe    C    T        0      0        2 
  26 chr26_23474579     ZGre    C    T        0      0        2 
  26 chr26_23474579     ZHar    C    T        0      0        2 
  26 chr26_23474579   Sample    C    T        0      0        2 
  26 chr26_23480109     AAsi    T    C        1      2        2 
  26 chr26_23480109     AKia    T    C        0      0        2 
  26 chr26_23480109     AOna    T    C        0      0        2 
  26 chr26_23480109     ASom    T    C        1      2        2 
  26 chr26_23480109     HCab    T    C        0      0        2 
  26 chr26_23480109     HPrz    T    C        0      0        2 
  26 chr26_23480109     ZBoe    T    C        0      0        2 
  26 chr26_23480109     ZGre    T    C        0      0        2 
  26 chr26_23480109     ZHar    T    C        0      0        2 
  26 chr26_23480109   Sample    T    C        0      0        2 
  26 chr26_23484819     AAsi    C    A        0      0        2 
  26 chr26_23484819     AKia    C    A        0      0        2 
  26 chr26_23484819     AOna    C    A        0      0        2 
  26 chr26_23484819     ASom    C    A        0      0        2 
  26 chr26_23484819     HCab    C    A      0.5      1        2 
  26 chr26_23484819     HPrz    C    A        0      0        2 
  26 chr26_23484819     ZBoe    C    A        0      0        2 
  26 chr26_23484819     ZGre    C    A        0      0        2 
  26 chr26_23484819     ZHar    C    A        0      0        2 
  26 chr26_23484819   Sample    C    A        0      0        2 
  26 chr26_23488806     AAsi    T    C        0      0        2 
  26 chr26_23488806     AKia    T    C        0      0        2 
  26 chr26_23488806     AOna    T    C        0      0        2 
  26 chr26_23488806     ASom    T    C        0      0        2 
  26 chr26_23488806     HCab    T    C        0      0        2 
  26 chr26_23488806     HPrz    T    C        0      0        2 
  26 chr26_23488806     ZBoe    T    C        0      0        2 
  26 chr26_23488806     ZGre    T    C      0.5      1        2 
  26 chr26_23488806     ZHar    T    C        0      0        2 
  26 chr26_23488806   Sample    T    C        0      0        2 
  26 chr26_23491261     AAsi    A    G        1      2        2 
  26 chr26_23491261     AKia    A    G        0      0        2 
  26 chr26_23491261     AOna    A    G        0      0        2 
  26 chr26_23491261     ASom    A    G        1      2        2 
  26 chr26_23491261     HCab    A    G        0      0        2 
  26 chr26_23491261     HPrz    A    G        0      0        2 
  26 chr26_23491261     ZBoe    A    G        0      0        2 
  26 chr26_23491261     ZGre    A    G        0      0        2 
  26 chr26_23491261     ZHar    A    G        0      0        2 
  26 chr26_23491261   Sample    A    G        0      0        2 
  26 chr26_23512813     AAsi    T    C        0      0        2 
  26 chr26_23512813     AKia    T    C        0      0        2 
  26 chr26_23512813     AOna    T    C        0      0        2 
  26 chr26_23512813     ASom    T    C        0      0        2 
  26 chr26_23512813     HCab    T    C        0      0        2 
  26 chr26_23512813     HPrz    T    C        0      0        2 
  26 chr26_23512813     ZBoe    T    C        0      0        2 
  26 chr26_23512813     ZGre    T    C        1      2        2 
  26 chr26_23512813     ZHar    T    C        0      0        2 
  26 chr26_23512813   Sample    T    C        0      0        2 
  26 chr26_23521837     AAsi    A    G        0      0        2 
  26 chr26_23521837     AKia    A    G        0      0        2 
  26 chr26_23521837     AOna    A    G        0      0        2 
  26 chr26_23521837     ASom    A    G        0      0        2 
  26 chr26_23521837     HCab    A    G      0.5      1        2 
  26 chr26_23521837     HPrz    A    G      0.5      1        2 
  26 chr26_23521837     ZBoe    A    G        0      0        2 
  26 chr26_23521837     ZGre    A    G        0      0        2 
  26 chr26_23521837     ZHar    A    G        0      0        2 
  26 chr26_23521837   Sample    A    G        1      2        2 
  26 chr26_23530310     AAsi    A    C        0      0        2 
  26 chr26_23530310     AKia    A    C      0.5      1        2 
  26 chr26_23530310     AOna    A    C        0      0        2 
  26 chr26_23530310     ASom    A    C        0      0        2 
  26 chr26_23530310     HCab    A    C        0      0        2 
  26 chr26_23530310     HPrz    A    C        0      0        2 
  26 chr26_23530310     ZBoe    A    C        0      0        2 
  26 chr26_23530310     ZGre    A    C        0      0        2 
  26 chr26_23530310     ZHar    A    C        0      0        2 
  26 chr26_23530310   Sample    A    C        0      0        2 
  26 chr26_23534139     AAsi    T    A        0      0        2 
  26 chr26_23534139     AKia    T    A        0      0        2 
  26 chr26_23534139     AOna    T    A      0.5      1        2 
  26 chr26_23534139     ASom    T    A        0      0        2 
  26 chr26_23534139     HCab    T    A        0      0        2 
  26 chr26_23534139     HPrz    T    A        0      0        2 
  26 chr26_23534139     ZBoe    T    A        0      0        2 
  26 chr26_23534139     ZGre    T    A        0      0        2 
  26 chr26_23534139     ZHar    T    A        0      0        2 
  26 chr26_23534139   Sample    T    A        0      0        2 
  26 chr26_23548184     AAsi    C    T        0      0        2 
  26 chr26_23548184     AKia    C    T        0      0        2 
  26 chr26_23548184     AOna    C    T        0      0        2 
  26 chr26_23548184     ASom    C    T        1      2        2 
  26 chr26_23548184     HCab    C    T        0      0        2 
  26 chr26_23548184     HPrz    C    T        0      0        2 
  26 chr26_23548184     ZBoe    C    T        0      0        2 
  26 chr26_23548184     ZGre    C    T        0      0        2 
  26 chr26_23548184     ZHar    C    T        0      0        2 
  26 chr26_23548184   Sample    C    T        0      0        2 
  26 chr26_23553414     AAsi    G    A        0      0        2 
  26 chr26_23553414     AKia    G    A        1      2        2 
  26 chr26_23553414     AOna    G    A        0      0        2 
  26 chr26_23553414     ASom    G    A        0      0        2 
  26 chr26_23553414     HCab    G    A        0      0        2 
  26 chr26_23553414     HPrz    G    A        0      0        2 
  26 chr26_23553414     ZBoe    G    A        0      0        2 
  26 chr26_23553414     ZGre    G    A        0      0        2 
  26 chr26_23553414     ZHar    G    A        0      0        2 
  26 chr26_23553414   Sample    G    A        0      0        2 
  26 chr26_23554076     AAsi    T    G        0      0        2 
  26 chr26_23554076     AKia    T    G        0      0        2 
  26 chr26_23554076     AOna    T    G        0      0        2 
  26 chr26_23554076     ASom    T    G        0      0        2 
  26 chr26_23554076     HCab    T    G        0      0        2 
  26 chr26_23554076     HPrz    T    G        0      0        2 
  26 chr26_23554076     ZBoe    T    G        0      0        2 
  26 chr26_23554076     ZGre    T    G        0      0        2 
  26 chr26_23554076     ZHar    T    G        1      2        2 
  26 chr26_23554076   Sample    T    G        0      0        2 
  26 chr26_23556656     AAsi    T    C        0      0        2 
  26 chr26_23556656     AKia    T    C        0      0        2 
  26 chr26_23556656     AOna    T    C        0      0        2 
  26 chr26_23556656     ASom    T    C        0      0        2 
  26 chr26_23556656     HCab    T    C        0      0        2 
  26 chr26_23556656     HPrz    T    C        0      0        2 
  26 chr26_23556656     ZBoe    T    C        1      2        2 
  26 chr26_23556656     ZGre    T    C        0      0        2 
  26 chr26_23556656     ZHar    T    C        0      0        2 
  26 chr26_23556656   Sample    T    C        0      0        2 
  26 chr26_23558091     AAsi    A    G        0      0        2 
  26 chr26_23558091     AKia    A    G        0      0        2 
  26 chr26_23558091     AOna    A    G        0      0        2 
  26 chr26_23558091     ASom    A    G        0      0        2 
  26 chr26_23558091     HCab    A    G        0      0        2 
  26 chr26_23558091     HPrz    A    G        0      0        2 
  26 chr26_23558091     ZBoe    A    G        0      0        2 
  26 chr26_23558091     ZGre    A    G      0.5      1        2 
  26 chr26_23558091     ZHar    A    G        1      2        2 
  26 chr26_23558091   Sample    A    G        0      0        2 
  26 chr26_23564199     AAsi    T    C        0      0        2 
  26 chr26_23564199     AKia    T    C        0      0        2 
  26 chr26_23564199     AOna    T    C        0      0        2 
  26 chr26_23564199     ASom    T    C        0      0        2 
  26 chr26_23564199     HCab    T    C        0      0        2 
  26 chr26_23564199     HPrz    T    C        0      0        2 
  26 chr26_23564199     ZBoe    T    C        0      0        2 
  26 chr26_23564199     ZGre    T    C        0      0        2 
  26 chr26_23564199     ZHar    T    C        1      2        2 
  26 chr26_23564199   Sample    T    C        0      0        2 
  26 chr26_23565602     AAsi    T    G        0      0        2 
  26 chr26_23565602     AKia    T    G        0      0        2 
  26 chr26_23565602     AOna    T    G        0      0        2 
  26 chr26_23565602     ASom    T    G        0      0        2 
  26 chr26_23565602     HCab    T    G        0      0        2 
  26 chr26_23565602     HPrz    T    G        0      0        2 
  26 chr26_23565602     ZBoe    T    G        0      0        2 
  26 chr26_23565602     ZGre    T    G        0      0        2 
  26 chr26_23565602     ZHar    T    G        1      2        2 
  26 chr26_23565602   Sample    T    G        0      0        2 
  26 chr26_23566785     AAsi    C    G        0      0        2 
  26 chr26_23566785     AKia    C    G        0      0        2 
  26 chr26_23566785     AOna    C    G        0      0        2 
  26 chr26_23566785     ASom    C    G      0.5      1        2 
  26 chr26_23566785     HCab    C    G        0      0        2 
  26 chr26_23566785     HPrz    C    G        0      0        2 
  26 chr26_23566785     ZBoe    C    G        0      0        2 
  26 chr26_23566785     ZGre    C    G        0      0        2 
  26 chr26_23566785     ZHar    C    G        0      0        2 
  26 chr26_23566785   Sample    C    G        0      0        2 
  26 chr26_23569189     AAsi    G    A        0      0        2 
  26 chr26_23569189     AKia    G    A        0      0        2 
  26 chr26_23569189     AOna    G    A        0      0        2 
  26 chr26_23569189     ASom    G    A        0      0        2 
  26 chr26_23569189     HCab    G    A        0      0        2 
  26 chr26_23569189     HPrz    G    A        0      0        2 
  26 chr26_23569189     ZBoe    G    A        0      0        2 
  26 chr26_23569189     ZGre    G    A        1      2        2 
  26 chr26_23569189     ZHar    G    A        0      0        2 
  26 chr26_23569189   Sample    G    A        0      0        2 
  26 chr26_23577723     AAsi    C    T        0      0        2 
  26 chr26_23577723     AKia    C    T        0      0        2 
  26 chr26_23577723     AOna    C    T        0      0        2 
  26 chr26_23577723     ASom    C    T        1      2        2 
  26 chr26_23577723     HCab    C    T        0      0        2 
  26 chr26_23577723     HPrz    C    T        0      0        2 
  26 chr26_23577723     ZBoe    C    T        0      0        2 
  26 chr26_23577723     ZGre    C    T        0      0        2 
  26 chr26_23577723     ZHar    C    T        0      0        2 
  26 chr26_23577723   Sample    C    T        0      0        2 
  26 chr26_23598321     AAsi    A    G        0      0        2 
  26 chr26_23598321     AKia    A    G        0      0        2 
  26 chr26_23598321     AOna    A    G        0      0        2 
  26 chr26_23598321     ASom    A    G        0      0        2 
  26 chr26_23598321     HCab    A    G        0      0        2 
  26 chr26_23598321     HPrz    A    G        0      0        2 
  26 chr26_23598321     ZBoe    A    G      0.5      1        2 
  26 chr26_23598321     ZGre    A    G        0      0        2 
  26 chr26_23598321     ZHar    A    G        0      0        2 
  26 chr26_23598321   Sample    A    G        0      0        2 
  26 chr26_23599007     AAsi    A    G        0      0        2 
  26 chr26_23599007     AKia    A    G        0      0        2 
  26 chr26_23599007     AOna    A    G        0      0        2 
  26 chr26_23599007     ASom    A    G        0      0        2 
  26 chr26_23599007     HCab    A    G        1      2        2 
  26 chr26_23599007     HPrz    A    G        1      2        2 
  26 chr26_23599007     ZBoe    A    G        0      0        2 
  26 chr26_23599007     ZGre    A    G        0      0        2 
  26 chr26_23599007     ZHar    A    G        0      0        2 
  26 chr26_23599007   Sample    A    G        1      2        2 
  26 chr26_23602090     AAsi    T    C        0      0        2 
  26 chr26_23602090     AKia    T    C        0      0        2 
  26 chr26_23602090     AOna    T    C        0      0        2 
  26 chr26_23602090     ASom    T    C        0      0        2 
  26 chr26_23602090     HCab    T    C        0      0        2 
  26 chr26_23602090     HPrz    T    C        0      0        2 
  26 chr26_23602090     ZBoe    T    C        0      0        2 
  26 chr26_23602090     ZGre    T    C        1      2        2 
  26 chr26_23602090     ZHar    T    C        0      0        2 
  26 chr26_23602090   Sample    T    C        0      0        2 
  26 chr26_23609946     AAsi    T    C        0      0        2 
  26 chr26_23609946     AKia    T    C        0      0        2 
  26 chr26_23609946     AOna    T    C        0      0        2 
  26 chr26_23609946     ASom    T    C        0      0        2 
  26 chr26_23609946     HCab    T    C        0      0        2 
  26 chr26_23609946     HPrz    T    C        0      0        2 
  26 chr26_23609946     ZBoe    T    C        0      0        2 
  26 chr26_23609946     ZGre    T    C        0      0        2 
  26 chr26_23609946     ZHar    T    C      0.5      1        2 
  26 chr26_23609946   Sample    T    C        0      0        2 
  26 chr26_23616941     AAsi    C    T        0      0        2 
  26 chr26_23616941     AKia    C    T        1      2        2 
  26 chr26_23616941     AOna    C    T        0      0        2 
  26 chr26_23616941     ASom    C    T        0      0        2 
  26 chr26_23616941     HCab    C    T        0      0        2 
  26 chr26_23616941     HPrz    C    T        0      0        2 
  26 chr26_23616941     ZBoe    C    T        0      0        2 
  26 chr26_23616941     ZGre    C    T        0      0        2 
  26 chr26_23616941     ZHar    C    T        0      0        2 
  26 chr26_23616941   Sample    C    T        0      0        2 
  26 chr26_23616971     AAsi    C    T        0      0        2 
  26 chr26_23616971     AKia    C    T        0      0        2 
  26 chr26_23616971     AOna    C    T        0      0        2 
  26 chr26_23616971     ASom    C    T        0      0        2 
  26 chr26_23616971     HCab    C    T        1      2        2 
  26 chr26_23616971     HPrz    C    T        1      2        2 
  26 chr26_23616971     ZBoe    C    T        0      0        2 
  26 chr26_23616971     ZGre    C    T        0      0        2 
  26 chr26_23616971     ZHar    C    T        0      0        2 
  26 chr26_23616971   Sample    C    T        1      2        2 
  26 chr26_23637272     AAsi    G    A        0      0        2 
  26 chr26_23637272     AKia    G    A        0      0        2 
  26 chr26_23637272     AOna    G    A        0      0        2 
  26 chr26_23637272     ASom    G    A        0      0        2 
  26 chr26_23637272     HCab    G    A        0      0        2 
  26 chr26_23637272     HPrz    G    A        0      0        2 
  26 chr26_23637272     ZBoe    G    A        0      0        2 
  26 chr26_23637272     ZGre    G    A        1      2        2 
  26 chr26_23637272     ZHar    G    A        0      0        2 
  26 chr26_23637272   Sample    G    A        0      0        2 
  26 chr26_23643284     AAsi    C    T        0      0        2 
  26 chr26_23643284     AKia    C    T        0      0        2 
  26 chr26_23643284     AOna    C    T        0      0        2 
  26 chr26_23643284     ASom    C    T        0      0        2 
  26 chr26_23643284     HCab    C    T        1      2        2 
  26 chr26_23643284     HPrz    C    T        1      2        2 
  26 chr26_23643284     ZBoe    C    T        0      0        2 
  26 chr26_23643284     ZGre    C    T        0      0        2 
  26 chr26_23643284     ZHar    C    T        0      0        2 
  26 chr26_23643284   Sample    C    T        1      2        2 
  26 chr26_23660354     AAsi    C    T        0      0        2 
  26 chr26_23660354     AKia    C    T        0      0        2 
  26 chr26_23660354     AOna    C    T        0      0        2 
  26 chr26_23660354     ASom    C    T        0      0        2 
  26 chr26_23660354     HCab    C    T        0      0        2 
  26 chr26_23660354     HPrz    C    T        0      0        2 
  26 chr26_23660354     ZBoe    C    T        0      0        2 
  26 chr26_23660354     ZGre    C    T        0      0        2 
  26 chr26_23660354     ZHar    C    T        1      2        2 
  26 chr26_23660354   Sample    C    T        0      0        2 
  26 chr26_23666543     AAsi    T    C        1      2        2 
  26 chr26_23666543     AKia    T    C        0      0        2 
  26 chr26_23666543     AOna    T    C        0      0        2 
  26 chr26_23666543     ASom    T    C        1      2        2 
  26 chr26_23666543     HCab    T    C        0      0        2 
  26 chr26_23666543     HPrz    T    C        0      0        2 
  26 chr26_23666543     ZBoe    T    C        0      0        2 
  26 chr26_23666543     ZGre    T    C        0      0        2 
  26 chr26_23666543     ZHar    T    C        0      0        2 
  26 chr26_23666543   Sample    T    C        0      0        2 
  26 chr26_23675096     AAsi    C    T        0      0        2 
  26 chr26_23675096     AKia    C    T        0      0        2 
  26 chr26_23675096     AOna    C    T        0      0        2 
  26 chr26_23675096     ASom    C    T        0      0        2 
  26 chr26_23675096     HCab    C    T        1      2        2 
  26 chr26_23675096     HPrz    C    T        1      2        2 
  26 chr26_23675096     ZBoe    C    T        0      0        2 
  26 chr26_23675096     ZGre    C    T        0      0        2 
  26 chr26_23675096     ZHar    C    T        0      0        2 
  26 chr26_23675096   Sample    C    T        1      2        2 
  26 chr26_23675902     AAsi    C    T        0      0        2 
  26 chr26_23675902     AKia    C    T        0      0        2 
  26 chr26_23675902     AOna    C    T        0      0        2 
  26 chr26_23675902     ASom    C    T        0      0        2 
  26 chr26_23675902     HCab    C    T        1      2        2 
  26 chr26_23675902     HPrz    C    T        1      2        2 
  26 chr26_23675902     ZBoe    C    T        0      0        2 
  26 chr26_23675902     ZGre    C    T        0      0        2 
  26 chr26_23675902     ZHar    C    T        0      0        2 
  26 chr26_23675902   Sample    C    T        1      2        2 
  26 chr26_23689622     AAsi    T    A        0      0        2 
  26 chr26_23689622     AKia    T    A        0      0        2 
  26 chr26_23689622     AOna    T    A        0      0        2 
  26 chr26_23689622     ASom    T    A        0      0        2 
  26 chr26_23689622     HCab    T    A        1      2        2 
  26 chr26_23689622     HPrz    T    A        1      2        2 
  26 chr26_23689622     ZBoe    T    A        0      0        2 
  26 chr26_23689622     ZGre    T    A        0      0        2 
  26 chr26_23689622     ZHar    T    A        0      0        2 
  26 chr26_23689622   Sample    T    A        1      2        2 
  26 chr26_23690102     AAsi    T    C        0      0        2 
  26 chr26_23690102     AKia    T    C        0      0        2 
  26 chr26_23690102     AOna    T    C        0      0        2 
  26 chr26_23690102     ASom    T    C      0.5      1        2 
  26 chr26_23690102     HCab    T    C        0      0        2 
  26 chr26_23690102     HPrz    T    C        0      0        2 
  26 chr26_23690102     ZBoe    T    C        0      0        2 
  26 chr26_23690102     ZGre    T    C        0      0        2 
  26 chr26_23690102     ZHar    T    C        0      0        2 
  26 chr26_23690102   Sample    T    C        0      0        2 
  26 chr26_23696348     AAsi    A    G      0.5      1        2 
  26 chr26_23696348     AKia    A    G      0.5      1        2 
  26 chr26_23696348     AOna    A    G      0.5      1        2 
  26 chr26_23696348     ASom    A    G      0.5      1        2 
  26 chr26_23696348     HCab    A    G        0      0        2 
  26 chr26_23696348     HPrz    A    G        0      0        2 
  26 chr26_23696348     ZBoe    A    G      0.5      1        2 
  26 chr26_23696348     ZGre    A    G      0.5      1        2 
  26 chr26_23696348     ZHar    A    G      0.5      1        2 
  26 chr26_23696348   Sample    A    G        0      0        2 
  26 chr26_23698081     AAsi    T    C        0      0        2 
  26 chr26_23698081     AKia    T    C        0      0        2 
  26 chr26_23698081     AOna    T    C        0      0        2 
  26 chr26_23698081     ASom    T    C        0      0        2 
  26 chr26_23698081     HCab    T    C        1      2        2 
  26 chr26_23698081     HPrz    T    C        1      2        2 
  26 chr26_23698081     ZBoe    T    C        0      0        2 
  26 chr26_23698081     ZGre    T    C        0      0        2 
  26 chr26_23698081     ZHar    T    C        0      0        2 
  26 chr26_23698081   Sample    T    C        1      2        2 
  26 chr26_23701482     AAsi    T    C        0      0        2 
  26 chr26_23701482     AKia    T    C        0      0        2 
  26 chr26_23701482     AOna    T    C        0      0        2 
  26 chr26_23701482     ASom    T    C        0      0        2 
  26 chr26_23701482     HCab    T    C        0      0        2 
  26 chr26_23701482     HPrz    T    C        0      0        2 
  26 chr26_23701482     ZBoe    T    C        0      0        2 
  26 chr26_23701482     ZGre    T    C        1      2        2 
  26 chr26_23701482     ZHar    T    C        0      0        2 
  26 chr26_23701482   Sample    T    C        0      0        2 
  26 chr26_23703207     AAsi    T    C        0      0        2 
  26 chr26_23703207     AKia    T    C        1      2        2 
  26 chr26_23703207     AOna    T    C      0.5      1        2 
  26 chr26_23703207     ASom    T    C        0      0        2 
  26 chr26_23703207     HCab    T    C        0      0        2 
  26 chr26_23703207     HPrz    T    C        0      0        2 
  26 chr26_23703207     ZBoe    T    C        0      0        2 
  26 chr26_23703207     ZGre    T    C        0      0        2 
  26 chr26_23703207     ZHar    T    C        0      0        2 
  26 chr26_23703207   Sample    T    C        0      0        2 
  26 chr26_23703586     AAsi    A    G        0      0        2 
  26 chr26_23703586     AKia    A    G        0      0        2 
  26 chr26_23703586     AOna    A    G        0      0        2 
  26 chr26_23703586     ASom    A    G        0      0        2 
  26 chr26_23703586     HCab    A    G        1      2        2 
  26 chr26_23703586     HPrz    A    G        1      2        2 
  26 chr26_23703586     ZBoe    A    G        0      0        2 
  26 chr26_23703586     ZGre    A    G        0      0        2 
  26 chr26_23703586     ZHar    A    G        0      0        2 
  26 chr26_23703586   Sample    A    G        1      2        2 
  26 chr26_23708259     AAsi    G    A        0      0        2 
  26 chr26_23708259     AKia    G    A        0      0        2 
  26 chr26_23708259     AOna    G    A        0      0        2 
  26 chr26_23708259     ASom    G    A        0      0        2 
  26 chr26_23708259     HCab    G    A        0      0        2 
  26 chr26_23708259     HPrz    G    A        0      0        2 
  26 chr26_23708259     ZBoe    G    A        0      0        2 
  26 chr26_23708259     ZGre    G    A        1      2        2 
  26 chr26_23708259     ZHar    G    A        0      0        2 
  26 chr26_23708259   Sample    G    A        0      0        2 
  26 chr26_23728271     AAsi    A    G        0      0        2 
  26 chr26_23728271     AKia    A    G        0      0        2 
  26 chr26_23728271     AOna    A    G        0      0        2 
  26 chr26_23728271     ASom    A    G        0      0        2 
  26 chr26_23728271     HCab    A    G        0      0        2 
  26 chr26_23728271     HPrz    A    G        0      0        2 
  26 chr26_23728271     ZBoe    A    G      0.5      1        2 
  26 chr26_23728271     ZGre    A    G        0      0        2 
  26 chr26_23728271     ZHar    A    G        0      0        2 
  26 chr26_23728271   Sample    A    G        0      0        2 
  26 chr26_23729980     AAsi    A    G        0      0        2 
  26 chr26_23729980     AKia    A    G        1      2        2 
  26 chr26_23729980     AOna    A    G      0.5      1        2 
  26 chr26_23729980     ASom    A    G        0      0        2 
  26 chr26_23729980     HCab    A    G        0      0        2 
  26 chr26_23729980     HPrz    A    G        0      0        2 
  26 chr26_23729980     ZBoe    A    G        0      0        2 
  26 chr26_23729980     ZGre    A    G        0      0        2 
  26 chr26_23729980     ZHar    A    G        0      0        2 
  26 chr26_23729980   Sample    A    G        0      0        2 
  26 chr26_23732944     AAsi    T    C        0      0        2 
  26 chr26_23732944     AKia    T    C        0      0        2 
  26 chr26_23732944     AOna    T    C        0      0        2 
  26 chr26_23732944     ASom    T    C        0      0        2 
  26 chr26_23732944     HCab    T    C        1      2        2 
  26 chr26_23732944     HPrz    T    C        1      2        2 
  26 chr26_23732944     ZBoe    T    C        0      0        2 
  26 chr26_23732944     ZGre    T    C        0      0        2 
  26 chr26_23732944     ZHar    T    C        0      0        2 
  26 chr26_23732944   Sample    T    C        1      2        2 
  26 chr26_23749292     AAsi    T    G        0      0        2 
  26 chr26_23749292     AKia    T    G        1      2        2 
  26 chr26_23749292     AOna    T    G        1      2        2 
  26 chr26_23749292     ASom    T    G        0      0        2 
  26 chr26_23749292     HCab    T    G        0      0        2 
  26 chr26_23749292     HPrz    T    G        0      0        2 
  26 chr26_23749292     ZBoe    T    G        0      0        2 
  26 chr26_23749292     ZGre    T    G        0      0        2 
  26 chr26_23749292     ZHar    T    G        0      0        2 
  26 chr26_23749292   Sample    T    G        0      0        2 
  26 chr26_23760391     AAsi    T    G        0      0        2 
  26 chr26_23760391     AKia    T    G        0      0        2 
  26 chr26_23760391     AOna    T    G        0      0        2 
  26 chr26_23760391     ASom    T    G        0      0        2 
  26 chr26_23760391     HCab    T    G        1      2        2 
  26 chr26_23760391     HPrz    T    G        1      2        2 
  26 chr26_23760391     ZBoe    T    G        0      0        2 
  26 chr26_23760391     ZGre    T    G        0      0        2 
  26 chr26_23760391     ZHar    T    G        0      0        2 
  26 chr26_23760391   Sample    T    G        1      2        2 
  26 chr26_23772087     AAsi    T    C        0      0        2 
  26 chr26_23772087     AKia    T    C        0      0        2 
  26 chr26_23772087     AOna    T    C        0      0        2 
  26 chr26_23772087     ASom    T    C        0      0        2 
  26 chr26_23772087     HCab    T    C        1      2        2 
  26 chr26_23772087     HPrz    T    C        1      2        2 
  26 chr26_23772087     ZBoe    T    C        0      0        2 
  26 chr26_23772087     ZGre    T    C        0      0        2 
  26 chr26_23772087     ZHar    T    C        0      0        2 
  26 chr26_23772087   Sample    T    C        0      0        2 
  26 chr26_23776748     AAsi    C    T        0      0        2 
  26 chr26_23776748     AKia    C    T        0      0        2 
  26 chr26_23776748     AOna    C    T        0      0        2 
  26 chr26_23776748     ASom    C    T        0      0        2 
  26 chr26_23776748     HCab    C    T        1      2        2 
  26 chr26_23776748     HPrz    C    T        1      2        2 
  26 chr26_23776748     ZBoe    C    T        0      0        2 
  26 chr26_23776748     ZGre    C    T        0      0        2 
  26 chr26_23776748     ZHar    C    T        0      0        2 
  26 chr26_23776748   Sample    C    T        1      2        2 
  26 chr26_23795150     AAsi    T    C        0      0        2 
  26 chr26_23795150     AKia    T    C        0      0        2 
  26 chr26_23795150     AOna    T    C        0      0        2 
  26 chr26_23795150     ASom    T    C        0      0        2 
  26 chr26_23795150     HCab    T    C        0      0        2 
  26 chr26_23795150     HPrz    T    C        0      0        2 
  26 chr26_23795150     ZBoe    T    C        1      2        2 
  26 chr26_23795150     ZGre    T    C        1      2        2 
  26 chr26_23795150     ZHar    T    C        0      0        2 
  26 chr26_23795150   Sample    T    C        0      0        2 
  26 chr26_23801183     AAsi    C    A        0      0        2 
  26 chr26_23801183     AKia    C    A        0      0        2 
  26 chr26_23801183     AOna    C    A        0      0        2 
  26 chr26_23801183     ASom    C    A        0      0        2 
  26 chr26_23801183     HCab    C    A        0      0        2 
  26 chr26_23801183     HPrz    C    A        0      0        2 
  26 chr26_23801183     ZBoe    C    A        0      0        2 
  26 chr26_23801183     ZGre    C    A        0      0        2 
  26 chr26_23801183     ZHar    C    A        1      2        2 
  26 chr26_23801183   Sample    C    A        0      0        2 
  26 chr26_23802128     AAsi    T    C        0      0        2 
  26 chr26_23802128     AKia    T    C        0      0        2 
  26 chr26_23802128     AOna    T    C        0      0        2 
  26 chr26_23802128     ASom    T    C      0.5      1        2 
  26 chr26_23802128     HCab    T    C        0      0        2 
  26 chr26_23802128     HPrz    T    C        0      0        2 
  26 chr26_23802128     ZBoe    T    C        0      0        2 
  26 chr26_23802128     ZGre    T    C        0      0        2 
  26 chr26_23802128     ZHar    T    C        0      0        2 
  26 chr26_23802128   Sample    T    C        0      0        2 
  26 chr26_23810972     AAsi    G    A        0      0        2 
  26 chr26_23810972     AKia    G    A        0      0        2 
  26 chr26_23810972     AOna    G    A        0      0        2 
  26 chr26_23810972     ASom    G    A        0      0        2 
  26 chr26_23810972     HCab    G    A        0      0        2 
  26 chr26_23810972     HPrz    G    A        0      0        2 
  26 chr26_23810972     ZBoe    G    A        0      0        2 
  26 chr26_23810972     ZGre    G    A        1      2        2 
  26 chr26_23810972     ZHar    G    A        0      0        2 
  26 chr26_23810972   Sample    G    A        0      0        2 
  26 chr26_23812598     AAsi    G    C        0      0        2 
  26 chr26_23812598     AKia    G    C        0      0        2 
  26 chr26_23812598     AOna    G    C        0      0        2 
  26 chr26_23812598     ASom    G    C        0      0        2 
  26 chr26_23812598     HCab    G    C        0      0        2 
  26 chr26_23812598     HPrz    G    C      0.5      1        2 
  26 chr26_23812598     ZBoe    G    C        0      0        2 
  26 chr26_23812598     ZGre    G    C        0      0        2 
  26 chr26_23812598     ZHar    G    C        0      0        2 
  26 chr26_23812598   Sample    G    C        0      0        2 
  26 chr26_23815853     AAsi    C    T        0      0        2 
  26 chr26_23815853     AKia    C    T        0      0        2 
  26 chr26_23815853     AOna    C    T        0      0        2 
  26 chr26_23815853     ASom    C    T        0      0        2 
  26 chr26_23815853     HCab    C    T        0      0        2 
  26 chr26_23815853     HPrz    C    T        0      0        2 
  26 chr26_23815853     ZBoe    C    T      0.5      1        2 
  26 chr26_23815853     ZGre    C    T        0      0        2 
  26 chr26_23815853     ZHar    C    T        0      0        2 
  26 chr26_23815853   Sample    C    T        0      0        2 
  26 chr26_23822870     AAsi    T    G        0      0        2 
  26 chr26_23822870     AKia    T    G        0      0        2 
  26 chr26_23822870     AOna    T    G        0      0        2 
  26 chr26_23822870     ASom    T    G        0      0        2 
  26 chr26_23822870     HCab    T    G        0      0        2 
  26 chr26_23822870     HPrz    T    G        0      0        2 
  26 chr26_23822870     ZBoe    T    G        0      0        2 
  26 chr26_23822870     ZGre    T    G        0      0        2 
  26 chr26_23822870     ZHar    T    G        1      2        2 
  26 chr26_23822870   Sample    T    G        0      0        2 
  26 chr26_23822884     AAsi    C    A        0      0        2 
  26 chr26_23822884     AKia    C    A        0      0        2 
  26 chr26_23822884     AOna    C    A        0      0        2 
  26 chr26_23822884     ASom    C    A        0      0        2 
  26 chr26_23822884     HCab    C    A      0.5      1        2 
  26 chr26_23822884     HPrz    C    A        0      0        2 
  26 chr26_23822884     ZBoe    C    A        0      0        2 
  26 chr26_23822884     ZGre    C    A        0      0        2 
  26 chr26_23822884     ZHar    C    A        0      0        2 
  26 chr26_23822884   Sample    C    A        0      0        2 
  26 chr26_23823656     AAsi    T    C        0      0        2 
  26 chr26_23823656     AKia    T    C        0      0        2 
  26 chr26_23823656     AOna    T    C        0      0        2 
  26 chr26_23823656     ASom    T    C        0      0        2 
  26 chr26_23823656     HCab    T    C        0      0        2 
  26 chr26_23823656     HPrz    T    C        0      0        2 
  26 chr26_23823656     ZBoe    T    C        0      0        2 
  26 chr26_23823656     ZGre    T    C      0.5      1        2 
  26 chr26_23823656     ZHar    T    C        0      0        2 
  26 chr26_23823656   Sample    T    C        0      0        2 
  26 chr26_23824035     AAsi    A    G      0.5      1        2 
  26 chr26_23824035     AKia    A    G        0      0        2 
  26 chr26_23824035     AOna    A    G        0      0        2 
  26 chr26_23824035     ASom    A    G      0.5      1        2 
  26 chr26_23824035     HCab    A    G        0      0        2 
  26 chr26_23824035     HPrz    A    G        0      0        2 
  26 chr26_23824035     ZBoe    A    G        0      0        2 
  26 chr26_23824035     ZGre    A    G        0      0        2 
  26 chr26_23824035     ZHar    A    G        0      0        2 
  26 chr26_23824035   Sample    A    G        0      0        2 
  26 chr26_23836134     AAsi    A    G        0      0        2 
  26 chr26_23836134     AKia    A    G        0      0        2 
  26 chr26_23836134     AOna    A    G        0      0        2 
  26 chr26_23836134     ASom    A    G        0      0        2 
  26 chr26_23836134     HCab    A    G        0      0        2 
  26 chr26_23836134     HPrz    A    G        0      0        2 
  26 chr26_23836134     ZBoe    A    G      0.5      1        2 
  26 chr26_23836134     ZGre    A    G        0      0        2 
  26 chr26_23836134     ZHar    A    G        0      0        2 
  26 chr26_23836134   Sample    A    G        0      0        2 
  26 chr26_23840382     AAsi    T    C        0      0        2 
  26 chr26_23840382     AKia    T    C        0      0        2 
  26 chr26_23840382     AOna    T    C        0      0        2 
  26 chr26_23840382     ASom    T    C        0      0        2 
  26 chr26_23840382     HCab    T    C        0      0        2 
  26 chr26_23840382     HPrz    T    C        0      0        2 
  26 chr26_23840382     ZBoe    T    C      0.5      1        2 
  26 chr26_23840382     ZGre    T    C        0      0        2 
  26 chr26_23840382     ZHar    T    C        0      0        2 
  26 chr26_23840382   Sample    T    C        0      0        2 
  26 chr26_23844415     AAsi    A    G        1      2        2 
  26 chr26_23844415     AKia    A    G        0      0        2 
  26 chr26_23844415     AOna    A    G        0      0        2 
  26 chr26_23844415     ASom    A    G        1      2        2 
  26 chr26_23844415     HCab    A    G        0      0        2 
  26 chr26_23844415     HPrz    A    G        0      0        2 
  26 chr26_23844415     ZBoe    A    G        0      0        2 
  26 chr26_23844415     ZGre    A    G        0      0        2 
  26 chr26_23844415     ZHar    A    G        0      0        2 
  26 chr26_23844415   Sample    A    G        0      0        2 
  26 chr26_23850451     AAsi    G    A        0      0        2 
  26 chr26_23850451     AKia    G    A        0      0        2 
  26 chr26_23850451     AOna    G    A        0      0        2 
  26 chr26_23850451     ASom    G    A        0      0        2 
  26 chr26_23850451     HCab    G    A        1      2        2 
  26 chr26_23850451     HPrz    G    A        1      2        2 
  26 chr26_23850451     ZBoe    G    A        0      0        2 
  26 chr26_23850451     ZGre    G    A        0      0        2 
  26 chr26_23850451     ZHar    G    A        0      0        2 
  26 chr26_23850451   Sample    G    A        1      2        2 
  26 chr26_23854263     AAsi    C    G        1      2        2 
  26 chr26_23854263     AKia    C    G        0      0        2 
  26 chr26_23854263     AOna    C    G        0      0        2 
  26 chr26_23854263     ASom    C    G        1      2        2 
  26 chr26_23854263     HCab    C    G        0      0        2 
  26 chr26_23854263     HPrz    C    G        0      0        2 
  26 chr26_23854263     ZBoe    C    G        0      0        2 
  26 chr26_23854263     ZGre    C    G        0      0        2 
  26 chr26_23854263     ZHar    C    G        0      0        2 
  26 chr26_23854263   Sample    C    G        0      0        2 
  26 chr26_23868002     AAsi    T    C        0      0        2 
  26 chr26_23868002     AKia    T    C        0      0        2 
  26 chr26_23868002     AOna    T    C      0.5      1        2 
  26 chr26_23868002     ASom    T    C        0      0        2 
  26 chr26_23868002     HCab    T    C        0      0        2 
  26 chr26_23868002     HPrz    T    C        0      0        2 
  26 chr26_23868002     ZBoe    T    C        0      0        2 
  26 chr26_23868002     ZGre    T    C        0      0        2 
  26 chr26_23868002     ZHar    T    C        0      0        2 
  26 chr26_23868002   Sample    T    C        0      0        2 
  26 chr26_23879005     AAsi    G    T        0      0        2 
  26 chr26_23879005     AKia    G    T        0      0        2 
  26 chr26_23879005     AOna    G    T        1      2        2 
  26 chr26_23879005     ASom    G    T        0      0        2 
  26 chr26_23879005     HCab    G    T        0      0        2 
  26 chr26_23879005     HPrz    G    T        0      0        2 
  26 chr26_23879005     ZBoe    G    T        0      0        2 
  26 chr26_23879005     ZGre    G    T        0      0        2 
  26 chr26_23879005     ZHar    G    T        0      0        2 
  26 chr26_23879005   Sample    G    T        0      0        2 
  26 chr26_23896492     AAsi    A    G        0      0        2 
  26 chr26_23896492     AKia    A    G      0.5      1        2 
  26 chr26_23896492     AOna    A    G        0      0        2 
  26 chr26_23896492     ASom    A    G        0      0        2 
  26 chr26_23896492     HCab    A    G        0      0        2 
  26 chr26_23896492     HPrz    A    G        0      0        2 
  26 chr26_23896492     ZBoe    A    G        0      0        2 
  26 chr26_23896492     ZGre    A    G        0      0        2 
  26 chr26_23896492     ZHar    A    G        0      0        2 
  26 chr26_23896492   Sample    A    G        0      0        2 
  26 chr26_23900878     AAsi    G    C        0      0        2 
  26 chr26_23900878     AKia    G    C        0      0        2 
  26 chr26_23900878     AOna    G    C        0      0        2 
  26 chr26_23900878     ASom    G    C        0      0        2 
  26 chr26_23900878     HCab    G    C        1      2        2 
  26 chr26_23900878     HPrz    G    C        1      2        2 
  26 chr26_23900878     ZBoe    G    C        0      0        2 
  26 chr26_23900878     ZGre    G    C        0      0        2 
  26 chr26_23900878     ZHar    G    C        0      0        2 
  26 chr26_23900878   Sample    G    C        1      2        2 
  26 chr26_23909995     AAsi    C    T        0      0        2 
  26 chr26_23909995     AKia    C    T        0      0        2 
  26 chr26_23909995     AOna    C    T        1      2        2 
  26 chr26_23909995     ASom    C    T        0      0        2 
  26 chr26_23909995     HCab    C    T        0      0        2 
  26 chr26_23909995     HPrz    C    T        0      0        2 
  26 chr26_23909995     ZBoe    C    T        0      0        2 
  26 chr26_23909995     ZGre    C    T        0      0        2 
  26 chr26_23909995     ZHar    C    T        0      0        2 
  26 chr26_23909995   Sample    C    T        0      0        2 
  26 chr26_23910020     AAsi    G    A        0      0        2 
  26 chr26_23910020     AKia    G    A        0      0        2 
  26 chr26_23910020     AOna    G    A        0      0        2 
  26 chr26_23910020     ASom    G    A        0      0        2 
  26 chr26_23910020     HCab    G    A        1      2        2 
  26 chr26_23910020     HPrz    G    A      0.5      1        2 
  26 chr26_23910020     ZBoe    G    A        0      0        2 
  26 chr26_23910020     ZGre    G    A        0      0        2 
  26 chr26_23910020     ZHar    G    A        0      0        2 
  26 chr26_23910020   Sample    G    A        1      2        2 
  26 chr26_23910024     AAsi    A    C        0      0        2 
  26 chr26_23910024     AKia    A    C        0      0        2 
  26 chr26_23910024     AOna    A    C        0      0        2 
  26 chr26_23910024     ASom    A    C        0      0        2 
  26 chr26_23910024     HCab    A    C        1      2        2 
  26 chr26_23910024     HPrz    A    C        1      2        2 
  26 chr26_23910024     ZBoe    A    C        0      0        2 
  26 chr26_23910024     ZGre    A    C        0      0        2 
  26 chr26_23910024     ZHar    A    C        0      0        2 
  26 chr26_23910024   Sample    A    C        1      2        2 
  26 chr26_23917867     AAsi    A    G        0      0        2 
  26 chr26_23917867     AKia    A    G        0      0        2 
  26 chr26_23917867     AOna    A    G        0      0        2 
  26 chr26_23917867     ASom    A    G        0      0        2 
  26 chr26_23917867     HCab    A    G        0      0        2 
  26 chr26_23917867     HPrz    A    G        0      0        2 
  26 chr26_23917867     ZBoe    A    G      0.5      1        2 
  26 chr26_23917867     ZGre    A    G        0      0        2 
  26 chr26_23917867     ZHar    A    G        0      0        2 
  26 chr26_23917867   Sample    A    G        0      0        2 
  26 chr26_23939640     AAsi    C    G        0      0        2 
  26 chr26_23939640     AKia    C    G        0      0        2 
  26 chr26_23939640     AOna    C    G        0      0        2 
  26 chr26_23939640     ASom    C    G        0      0        2 
  26 chr26_23939640     HCab    C    G        1      2        2 
  26 chr26_23939640     HPrz    C    G        1      2        2 
  26 chr26_23939640     ZBoe    C    G        0      0        2 
  26 chr26_23939640     ZGre    C    G        0      0        2 
  26 chr26_23939640     ZHar    C    G        0      0        2 
  26 chr26_23939640   Sample    C    G        1      2        2 
  26 chr26_23940872     AAsi    A    G        0      0        2 
  26 chr26_23940872     AKia    A    G        0      0        2 
  26 chr26_23940872     AOna    A    G        0      0        2 
  26 chr26_23940872     ASom    A    G        0      0        2 
  26 chr26_23940872     HCab    A    G        1      2        2 
  26 chr26_23940872     HPrz    A    G        1      2        2 
  26 chr26_23940872     ZBoe    A    G        0      0        2 
  26 chr26_23940872     ZGre    A    G        0      0        2 
  26 chr26_23940872     ZHar    A    G        0      0        2 
  26 chr26_23940872   Sample    A    G        1      2        2 
  26 chr26_23942451     AAsi    T    C        0      0        2 
  26 chr26_23942451     AKia    T    C        0      0        2 
  26 chr26_23942451     AOna    T    C        0      0        2 
  26 chr26_23942451     ASom    T    C        0      0        2 
  26 chr26_23942451     HCab    T    C        0      0        2 
  26 chr26_23942451     HPrz    T    C        0      0        2 
  26 chr26_23942451     ZBoe    T    C        1      2        2 
  26 chr26_23942451     ZGre    T    C        0      0        2 
  26 chr26_23942451     ZHar    T    C        0      0        2 
  26 chr26_23942451   Sample    T    C        0      0        2 
  26 chr26_23946585     AAsi    A    G        0      0        2 
  26 chr26_23946585     AKia    A    G        0      0        2 
  26 chr26_23946585     AOna    A    G        0      0        2 
  26 chr26_23946585     ASom    A    G        0      0        2 
  26 chr26_23946585     HCab    A    G        1      2        2 
  26 chr26_23946585     HPrz    A    G        1      2        2 
  26 chr26_23946585     ZBoe    A    G        0      0        2 
  26 chr26_23946585     ZGre    A    G        0      0        2 
  26 chr26_23946585     ZHar    A    G        0      0        2 
  26 chr26_23946585   Sample    A    G        1      2        2 
  26 chr26_23947126     AAsi    T    G        0      0        2 
  26 chr26_23947126     AKia    T    G        1      2        2 
  26 chr26_23947126     AOna    T    G        1      2        2 
  26 chr26_23947126     ASom    T    G        0      0        2 
  26 chr26_23947126     HCab    T    G        0      0        2 
  26 chr26_23947126     HPrz    T    G        0      0        2 
  26 chr26_23947126     ZBoe    T    G        0      0        2 
  26 chr26_23947126     ZGre    T    G        0      0        2 
  26 chr26_23947126     ZHar    T    G        0      0        2 
  26 chr26_23947126   Sample    T    G        0      0        2 
  26 chr26_23949815     AAsi    A    G        0      0        2 
  26 chr26_23949815     AKia    A    G        0      0        2 
  26 chr26_23949815     AOna    A    G        0      0        2 
  26 chr26_23949815     ASom    A    G        0      0        2 
  26 chr26_23949815     HCab    A    G        1      2        2 
  26 chr26_23949815     HPrz    A    G        1      2        2 
  26 chr26_23949815     ZBoe    A    G        0      0        2 
  26 chr26_23949815     ZGre    A    G        0      0        2 
  26 chr26_23949815     ZHar    A    G        0      0        2 
  26 chr26_23949815   Sample    A    G        1      2        2 
  26 chr26_23950499     AAsi    T    C        0      0        2 
  26 chr26_23950499     AKia    T    C        0      0        2 
  26 chr26_23950499     AOna    T    C        0      0        2 
  26 chr26_23950499     ASom    T    C        0      0        2 
  26 chr26_23950499     HCab    T    C      0.5      1        2 
  26 chr26_23950499     HPrz    T    C        0      0        2 
  26 chr26_23950499     ZBoe    T    C        0      0        2 
  26 chr26_23950499     ZGre    T    C        0      0        2 
  26 chr26_23950499     ZHar    T    C        0      0        2 
  26 chr26_23950499   Sample    T    C        0      0        2 
  26 chr26_23954533     AAsi    G    T        0      0        2 
  26 chr26_23954533     AKia    G    T        0      0        2 
  26 chr26_23954533     AOna    G    T        0      0        2 
  26 chr26_23954533     ASom    G    T        0      0        2 
  26 chr26_23954533     HCab    G    T        1      2        2 
  26 chr26_23954533     HPrz    G    T        1      2        2 
  26 chr26_23954533     ZBoe    G    T        0      0        2 
  26 chr26_23954533     ZGre    G    T        0      0        2 
  26 chr26_23954533     ZHar    G    T        0      0        2 
  26 chr26_23954533   Sample    G    T        1      2        2 
  26 chr26_23954726     AAsi    C    G        0      0        2 
  26 chr26_23954726     AKia    C    G        0      0        2 
  26 chr26_23954726     AOna    C    G        0      0        2 
  26 chr26_23954726     ASom    C    G        0      0        2 
  26 chr26_23954726     HCab    C    G        1      2        2 
  26 chr26_23954726     HPrz    C    G        1      2        2 
  26 chr26_23954726     ZBoe    C    G        0      0        2 
  26 chr26_23954726     ZGre    C    G        0      0        2 
  26 chr26_23954726     ZHar    C    G        0      0        2 
  26 chr26_23954726   Sample    C    G        1      2        2 
  26 chr26_23957293     AAsi    G    A        0      0        2 
  26 chr26_23957293     AKia    G    A        0      0        2 
  26 chr26_23957293     AOna    G    A        0      0        2 
  26 chr26_23957293     ASom    G    A        0      0        2 
  26 chr26_23957293     HCab    G    A        1      2        2 
  26 chr26_23957293     HPrz    G    A        1      2        2 
  26 chr26_23957293     ZBoe    G    A        0      0        2 
  26 chr26_23957293     ZGre    G    A        0      0        2 
  26 chr26_23957293     ZHar    G    A        0      0        2 
  26 chr26_23957293   Sample    G    A        1      2        2 
  26 chr26_23960935     AAsi    T    G        0      0        2 
  26 chr26_23960935     AKia    T    G        0      0        2 
  26 chr26_23960935     AOna    T    G        0      0        2 
  26 chr26_23960935     ASom    T    G        0      0        2 
  26 chr26_23960935     HCab    T    G        0      0        2 
  26 chr26_23960935     HPrz    T    G        0      0        2 
  26 chr26_23960935     ZBoe    T    G        0      0        2 
  26 chr26_23960935     ZGre    T    G        0      0        2 
  26 chr26_23960935     ZHar    T    G        1      2        2 
  26 chr26_23960935   Sample    T    G        0      0        2 
  26 chr26_23962908     AAsi    A    G        0      0        2 
  26 chr26_23962908     AKia    A    G        0      0        2 
  26 chr26_23962908     AOna    A    G        0      0        2 
  26 chr26_23962908     ASom    A    G        0      0        2 
  26 chr26_23962908     HCab    A    G        1      2        2 
  26 chr26_23962908     HPrz    A    G        1      2        2 
  26 chr26_23962908     ZBoe    A    G        0      0        2 
  26 chr26_23962908     ZGre    A    G        0      0        2 
  26 chr26_23962908     ZHar    A    G        0      0        2 
  26 chr26_23962908   Sample    A    G        1      2        2 
  26 chr26_23963839     AAsi    T    G        0      0        2 
  26 chr26_23963839     AKia    T    G        0      0        2 
  26 chr26_23963839     AOna    T    G        0      0        2 
  26 chr26_23963839     ASom    T    G        0      0        2 
  26 chr26_23963839     HCab    T    G        0      0        2 
  26 chr26_23963839     HPrz    T    G        0      0        2 
  26 chr26_23963839     ZBoe    T    G        1      2        2 
  26 chr26_23963839     ZGre    T    G        0      0        2 
  26 chr26_23963839     ZHar    T    G        0      0        2 
  26 chr26_23963839   Sample    T    G        0      0        2 
  26 chr26_23965618     AAsi    G    A        0      0        2 
  26 chr26_23965618     AKia    G    A        0      0        2 
  26 chr26_23965618     AOna    G    A        0      0        2 
  26 chr26_23965618     ASom    G    A        0      0        2 
  26 chr26_23965618     HCab    G    A        1      2        2 
  26 chr26_23965618     HPrz    G    A        1      2        2 
  26 chr26_23965618     ZBoe    G    A        0      0        2 
  26 chr26_23965618     ZGre    G    A        0      0        2 
  26 chr26_23965618     ZHar    G    A        0      0        2 
  26 chr26_23965618   Sample    G    A        1      2        2 
  26 chr26_23966216     AAsi    C    A        0      0        2 
  26 chr26_23966216     AKia    C    A        0      0        2 
  26 chr26_23966216     AOna    C    A        0      0        2 
  26 chr26_23966216     ASom    C    A        0      0        2 
  26 chr26_23966216     HCab    C    A        1      2        2 
  26 chr26_23966216     HPrz    C    A        1      2        2 
  26 chr26_23966216     ZBoe    C    A        0      0        2 
  26 chr26_23966216     ZGre    C    A        0      0        2 
  26 chr26_23966216     ZHar    C    A        0      0        2 
  26 chr26_23966216   Sample    C    A        1      2        2 
  26 chr26_23967009     AAsi    A    T        0      0        2 
  26 chr26_23967009     AKia    A    T        0      0        2 
  26 chr26_23967009     AOna    A    T        0      0        2 
  26 chr26_23967009     ASom    A    T        0      0        2 
  26 chr26_23967009     HCab    A    T        0      0        2 
  26 chr26_23967009     HPrz    A    T        0      0        2 
  26 chr26_23967009     ZBoe    A    T        0      0        2 
  26 chr26_23967009     ZGre    A    T        0      0        2 
  26 chr26_23967009     ZHar    A    T      0.5      1        2 
  26 chr26_23967009   Sample    A    T        0      0        2 
  26 chr26_23973509     AAsi    A    C        0      0        2 
  26 chr26_23973509     AKia    A    C        0      0        2 
  26 chr26_23973509     AOna    A    C        0      0        2 
  26 chr26_23973509     ASom    A    C        0      0        2 
  26 chr26_23973509     HCab    A    C        0      0        2 
  26 chr26_23973509     HPrz    A    C        0      0        2 
  26 chr26_23973509     ZBoe    A    C      0.5      1        2 
  26 chr26_23973509     ZGre    A    C        0      0        2 
  26 chr26_23973509     ZHar    A    C        0      0        2 
  26 chr26_23973509   Sample    A    C        0      0        2 
  26 chr26_23980661     AAsi    A    C        0      0        2 
  26 chr26_23980661     AKia    A    C        0      0        2 
  26 chr26_23980661     AOna    A    C        0      0        2 
  26 chr26_23980661     ASom    A    C        0      0        2 
  26 chr26_23980661     HCab    A    C        1      2        2 
  26 chr26_23980661     HPrz    A    C        1      2        2 
  26 chr26_23980661     ZBoe    A    C        0      0        2 
  26 chr26_23980661     ZGre    A    C        0      0        2 
  26 chr26_23980661     ZHar    A    C        0      0        2 
  26 chr26_23980661   Sample    A    C        1      2        2 
  26 chr26_23984973     AAsi    C    T        1      2        2 
  26 chr26_23984973     AKia    C    T        1      2        2 
  26 chr26_23984973     AOna    C    T        0      0        2 
  26 chr26_23984973     ASom    C    T        1      2        2 
  26 chr26_23984973     HCab    C    T        0      0        2 
  26 chr26_23984973     HPrz    C    T        0      0        2 
  26 chr26_23984973     ZBoe    C    T        1      2        2 
  26 chr26_23984973     ZGre    C    T        1      2        2 
  26 chr26_23984973     ZHar    C    T        0      0        2 
  26 chr26_23984973   Sample    C    T        0      0        2 
  26 chr26_23985669     AAsi    C    T        0      0        2 
  26 chr26_23985669     AKia    C    T        0      0        2 
  26 chr26_23985669     AOna    C    T        0      0        2 
  26 chr26_23985669     ASom    C    T        0      0        2 
  26 chr26_23985669     HCab    C    T        0      0        2 
  26 chr26_23985669     HPrz    C    T        0      0        2 
  26 chr26_23985669     ZBoe    C    T        0      0        2 
  26 chr26_23985669     ZGre    C    T        0      0        2 
  26 chr26_23985669     ZHar    C    T        1      2        2 
  26 chr26_23985669   Sample    C    T        0      0        2 
  26 chr26_23986150     AAsi    A    C        0      0        2 
  26 chr26_23986150     AKia    A    C        0      0        2 
  26 chr26_23986150     AOna    A    C        0      0        2 
  26 chr26_23986150     ASom    A    C        0      0        2 
  26 chr26_23986150     HCab    A    C        1      2        2 
  26 chr26_23986150     HPrz    A    C        1      2        2 
  26 chr26_23986150     ZBoe    A    C        0      0        2 
  26 chr26_23986150     ZGre    A    C        0      0        2 
  26 chr26_23986150     ZHar    A    C        0      0        2 
  26 chr26_23986150   Sample    A    C        1      2        2 
  26 chr26_23986644     AAsi    T    A        0      0        2 
  26 chr26_23986644     AKia    T    A        0      0        2 
  26 chr26_23986644     AOna    T    A        0      0        2 
  26 chr26_23986644     ASom    T    A        0      0        2 
  26 chr26_23986644     HCab    T    A        1      2        2 
  26 chr26_23986644     HPrz    T    A        1      2        2 
  26 chr26_23986644     ZBoe    T    A        0      0        2 
  26 chr26_23986644     ZGre    T    A        0      0        2 
  26 chr26_23986644     ZHar    T    A        0      0        2 
  26 chr26_23986644   Sample    T    A        1      2        2 
  26 chr26_23987725     AAsi    T    C        0      0        2 
  26 chr26_23987725     AKia    T    C        0      0        2 
  26 chr26_23987725     AOna    T    C        0      0        2 
  26 chr26_23987725     ASom    T    C        0      0        2 
  26 chr26_23987725     HCab    T    C        1      2        2 
  26 chr26_23987725     HPrz    T    C        1      2        2 
  26 chr26_23987725     ZBoe    T    C        0      0        2 
  26 chr26_23987725     ZGre    T    C        0      0        2 
  26 chr26_23987725     ZHar    T    C        0      0        2 
  26 chr26_23987725   Sample    T    C        1      2        2 
  26 chr26_23989486     AAsi    A    G        0      0        2 
  26 chr26_23989486     AKia    A    G      0.5      1        2 
  26 chr26_23989486     AOna    A    G        0      0        2 
  26 chr26_23989486     ASom    A    G        0      0        2 
  26 chr26_23989486     HCab    A    G        0      0        2 
  26 chr26_23989486     HPrz    A    G        0      0        2 
  26 chr26_23989486     ZBoe    A    G        0      0        2 
  26 chr26_23989486     ZGre    A    G        0      0        2 
  26 chr26_23989486     ZHar    A    G        0      0        2 
  26 chr26_23989486   Sample    A    G        0      0        2 
  26 chr26_23996166     AAsi    C    T        0      0        2 
  26 chr26_23996166     AKia    C    T      0.5      1        2 
  26 chr26_23996166     AOna    C    T        0      0        2 
  26 chr26_23996166     ASom    C    T        0      0        2 
  26 chr26_23996166     HCab    C    T        0      0        2 
  26 chr26_23996166     HPrz    C    T        0      0        2 
  26 chr26_23996166     ZBoe    C    T        0      0        2 
  26 chr26_23996166     ZGre    C    T        0      0        2 
  26 chr26_23996166     ZHar    C    T        0      0        2 
  26 chr26_23996166   Sample    C    T        0      0        2 
  26 chr26_23998069     AAsi    T    C        0      0        2 
  26 chr26_23998069     AKia    T    C        0      0        2 
  26 chr26_23998069     AOna    T    C        0      0        2 
  26 chr26_23998069     ASom    T    C        0      0        2 
  26 chr26_23998069     HCab    T    C        0      0        2 
  26 chr26_23998069     HPrz    T    C        0      0        2 
  26 chr26_23998069     ZBoe    T    C      0.5      1        2 
  26 chr26_23998069     ZGre    T    C        0      0        2 
  26 chr26_23998069     ZHar    T    C        0      0        2 
  26 chr26_23998069   Sample    T    C        0      0        2 
  26 chr26_24001391     AAsi    G    A        0      0        2 
  26 chr26_24001391     AKia    G    A        0      0        2 
  26 chr26_24001391     AOna    G    A        0      0        2 
  26 chr26_24001391     ASom    G    A        0      0        2 
  26 chr26_24001391     HCab    G    A        1      2        2 
  26 chr26_24001391     HPrz    G    A        1      2        2 
  26 chr26_24001391     ZBoe    G    A        0      0        2 
  26 chr26_24001391     ZGre    G    A        0      0        2 
  26 chr26_24001391     ZHar    G    A        0      0        2 
  26 chr26_24001391   Sample    G    A        1      2        2 
  26 chr26_24003548     AAsi    T    C        0      0        2 
  26 chr26_24003548     AKia    T    C      0.5      1        2 
  26 chr26_24003548     AOna    T    C        0      0        2 
  26 chr26_24003548     ASom    T    C        0      0        2 
  26 chr26_24003548     HCab    T    C        0      0        2 
  26 chr26_24003548     HPrz    T    C        0      0        2 
  26 chr26_24003548     ZBoe    T    C        0      0        2 
  26 chr26_24003548     ZGre    T    C        0      0        2 
  26 chr26_24003548     ZHar    T    C        0      0        2 
  26 chr26_24003548   Sample    T    C        0      0        2 
  26 chr26_24009576     AAsi    T    C        0      0        2 
  26 chr26_24009576     AKia    T    C        0      0        2 
  26 chr26_24009576     AOna    T    C        0      0        2 
  26 chr26_24009576     ASom    T    C        0      0        2 
  26 chr26_24009576     HCab    T    C        1      2        2 
  26 chr26_24009576     HPrz    T    C        1      2        2 
  26 chr26_24009576     ZBoe    T    C        0      0        2 
  26 chr26_24009576     ZGre    T    C        0      0        2 
  26 chr26_24009576     ZHar    T    C        0      0        2 
  26 chr26_24009576   Sample    T    C        1      2        2 
  26 chr26_24017002     AAsi    G    A        0      0        2 
  26 chr26_24017002     AKia    G    A        0      0        2 
  26 chr26_24017002     AOna    G    A        0      0        2 
  26 chr26_24017002     ASom    G    A        0      0        2 
  26 chr26_24017002     HCab    G    A        1      2        2 
  26 chr26_24017002     HPrz    G    A        1      2        2 
  26 chr26_24017002     ZBoe    G    A        0      0        2 
  26 chr26_24017002     ZGre    G    A        0      0        2 
  26 chr26_24017002     ZHar    G    A        0      0        2 
  26 chr26_24017002   Sample    G    A        1      2        2 
  26 chr26_24019787     AAsi    G    C        1      2        2 
  26 chr26_24019787     AKia    G    C        0      0        2 
  26 chr26_24019787     AOna    G    C        0      0        2 
  26 chr26_24019787     ASom    G    C        1      2        2 
  26 chr26_24019787     HCab    G    C        0      0        2 
  26 chr26_24019787     HPrz    G    C        0      0        2 
  26 chr26_24019787     ZBoe    G    C        0      0        2 
  26 chr26_24019787     ZGre    G    C        0      0        2 
  26 chr26_24019787     ZHar    G    C        0      0        2 
  26 chr26_24019787   Sample    G    C        0      0        2 
  26 chr26_24019851     AAsi    T    A        0      0        2 
  26 chr26_24019851     AKia    T    A        0      0        2 
  26 chr26_24019851     AOna    T    A        0      0        2 
  26 chr26_24019851     ASom    T    A        0      0        2 
  26 chr26_24019851     HCab    T    A        0      0        2 
  26 chr26_24019851     HPrz    T    A        0      0        2 
  26 chr26_24019851     ZBoe    T    A        0      0        2 
  26 chr26_24019851     ZGre    T    A      0.5      1        2 
  26 chr26_24019851     ZHar    T    A        0      0        2 
  26 chr26_24019851   Sample    T    A        0      0        2 
  26 chr26_24019929     AAsi    A    G        0      0        2 
  26 chr26_24019929     AKia    A    G        0      0        2 
  26 chr26_24019929     AOna    A    G        0      0        2 
  26 chr26_24019929     ASom    A    G        0      0        2 
  26 chr26_24019929     HCab    A    G        0      0        2 
  26 chr26_24019929     HPrz    A    G        0      0        2 
  26 chr26_24019929     ZBoe    A    G      0.5      1        2 
  26 chr26_24019929     ZGre    A    G        0      0        2 
  26 chr26_24019929     ZHar    A    G        0      0        2 
  26 chr26_24019929   Sample    A    G        0      0        2 
  26 chr26_24022676     AAsi    T    C        0      0        2 
  26 chr26_24022676     AKia    T    C        0      0        2 
  26 chr26_24022676     AOna    T    C        0      0        2 
  26 chr26_24022676     ASom    T    C        0      0        2 
  26 chr26_24022676     HCab    T    C        1      2        2 
  26 chr26_24022676     HPrz    T    C        1      2        2 
  26 chr26_24022676     ZBoe    T    C        0      0        2 
  26 chr26_24022676     ZGre    T    C        0      0        2 
  26 chr26_24022676     ZHar    T    C        0      0        2 
  26 chr26_24022676   Sample    T    C        1      2        2 
  26 chr26_24025716     AAsi    C    G        0      0        2 
  26 chr26_24025716     AKia    C    G        0      0        2 
  26 chr26_24025716     AOna    C    G        0      0        2 
  26 chr26_24025716     ASom    C    G        0      0        2 
  26 chr26_24025716     HCab    C    G        0      0        2 
  26 chr26_24025716     HPrz    C    G        0      0        2 
  26 chr26_24025716     ZBoe    C    G        0      0        2 
  26 chr26_24025716     ZGre    C    G      0.5      1        2 
  26 chr26_24025716     ZHar    C    G        0      0        2 
  26 chr26_24025716   Sample    C    G        0      0        2 
  26 chr26_24030531     AAsi    A    G        0      0        2 
  26 chr26_24030531     AKia    A    G        0      0        2 
  26 chr26_24030531     AOna    A    G        0      0        2 
  26 chr26_24030531     ASom    A    G        0      0        2 
  26 chr26_24030531     HCab    A    G        0      0        2 
  26 chr26_24030531     HPrz    A    G        0      0        2 
  26 chr26_24030531     ZBoe    A    G        0      0        2 
  26 chr26_24030531     ZGre    A    G        0      0        2 
  26 chr26_24030531     ZHar    A    G        1      2        2 
  26 chr26_24030531   Sample    A    G        0      0        2 
  26 chr26_24036944     AAsi    A    G        0      0        2 
  26 chr26_24036944     AKia    A    G        0      0        2 
  26 chr26_24036944     AOna    A    G        0      0        2 
  26 chr26_24036944     ASom    A    G        0      0        2 
  26 chr26_24036944     HCab    A    G        1      2        2 
  26 chr26_24036944     HPrz    A    G        1      2        2 
  26 chr26_24036944     ZBoe    A    G        0      0        2 
  26 chr26_24036944     ZGre    A    G        0      0        2 
  26 chr26_24036944     ZHar    A    G        0      0        2 
  26 chr26_24036944   Sample    A    G        1      2        2 
  26 chr26_24044196     AAsi    A    G        0      0        2 
  26 chr26_24044196     AKia    A    G        0      0        2 
  26 chr26_24044196     AOna    A    G        0      0        2 
  26 chr26_24044196     ASom    A    G        1      2        2 
  26 chr26_24044196     HCab    A    G        0      0        2 
  26 chr26_24044196     HPrz    A    G        0      0        2 
  26 chr26_24044196     ZBoe    A    G        0      0        2 
  26 chr26_24044196     ZGre    A    G        0      0        2 
  26 chr26_24044196     ZHar    A    G        0      0        2 
  26 chr26_24044196   Sample    A    G        0      0        2 
  26 chr26_24059886     AAsi    T    G        1      2        2 
  26 chr26_24059886     AKia    T    G        0      0        2 
  26 chr26_24059886     AOna    T    G        0      0        2 
  26 chr26_24059886     ASom    T    G        0      0        2 
  26 chr26_24059886     HCab    T    G        0      0        2 
  26 chr26_24059886     HPrz    T    G        0      0        2 
  26 chr26_24059886     ZBoe    T    G        0      0        2 
  26 chr26_24059886     ZGre    T    G        0      0        2 
  26 chr26_24059886     ZHar    T    G        0      0        2 
  26 chr26_24059886   Sample    T    G        0      0        2 
  26 chr26_24060683     AAsi    T    C        0      0        2 
  26 chr26_24060683     AKia    T    C        0      0        2 
  26 chr26_24060683     AOna    T    C        1      2        2 
  26 chr26_24060683     ASom    T    C        0      0        2 
  26 chr26_24060683     HCab    T    C        0      0        2 
  26 chr26_24060683     HPrz    T    C        0      0        2 
  26 chr26_24060683     ZBoe    T    C        0      0        2 
  26 chr26_24060683     ZGre    T    C        0      0        2 
  26 chr26_24060683     ZHar    T    C        0      0        2 
  26 chr26_24060683   Sample    T    C        0      0        2 
  26 chr26_24061833     AAsi    C    G        0      0        2 
  26 chr26_24061833     AKia    C    G        0      0        2 
  26 chr26_24061833     AOna    C    G      0.5      1        2 
  26 chr26_24061833     ASom    C    G        0      0        2 
  26 chr26_24061833     HCab    C    G        0      0        2 
  26 chr26_24061833     HPrz    C    G        0      0        2 
  26 chr26_24061833     ZBoe    C    G        0      0        2 
  26 chr26_24061833     ZGre    C    G        0      0        2 
  26 chr26_24061833     ZHar    C    G        0      0        2 
  26 chr26_24061833   Sample    C    G        0      0        2 
  26 chr26_24065312     AAsi    A    C        1      2        2 
  26 chr26_24065312     AKia    A    C        0      0        2 
  26 chr26_24065312     AOna    A    C        0      0        2 
  26 chr26_24065312     ASom    A    C        0      0        2 
  26 chr26_24065312     HCab    A    C        0      0        2 
  26 chr26_24065312     HPrz    A    C        0      0        2 
  26 chr26_24065312     ZBoe    A    C        0      0        2 
  26 chr26_24065312     ZGre    A    C        0      0        2 
  26 chr26_24065312     ZHar    A    C        0      0        2 
  26 chr26_24065312   Sample    A    C        0      0        2 
  26 chr26_24068477     AAsi    T    C        0      0        2 
  26 chr26_24068477     AKia    T    C        0      0        2 
  26 chr26_24068477     AOna    T    C        0      0        2 
  26 chr26_24068477     ASom    T    C        0      0        2 
  26 chr26_24068477     HCab    T    C        0      0        2 
  26 chr26_24068477     HPrz    T    C        0      0        2 
  26 chr26_24068477     ZBoe    T    C      0.5      1        2 
  26 chr26_24068477     ZGre    T    C        0      0        2 
  26 chr26_24068477     ZHar    T    C        0      0        2 
  26 chr26_24068477   Sample    T    C        0      0        2 
  26 chr26_24071734     AAsi    T    C        0      0        2 
  26 chr26_24071734     AKia    T    C        0      0        2 
  26 chr26_24071734     AOna    T    C        0      0        2 
  26 chr26_24071734     ASom    T    C      0.5      1        2 
  26 chr26_24071734     HCab    T    C        0      0        2 
  26 chr26_24071734     HPrz    T    C        0      0        2 
  26 chr26_24071734     ZBoe    T    C        0      0        2 
  26 chr26_24071734     ZGre    T    C        0      0        2 
  26 chr26_24071734     ZHar    T    C        0      0        2 
  26 chr26_24071734   Sample    T    C        0      0        2 
  26 chr26_24076813     AAsi    C    A        0      0        2 
  26 chr26_24076813     AKia    C    A        0      0        2 
  26 chr26_24076813     AOna    C    A        0      0        2 
  26 chr26_24076813     ASom    C    A        0      0        2 
  26 chr26_24076813     HCab    C    A        0      0        2 
  26 chr26_24076813     HPrz    C    A        0      0        2 
  26 chr26_24076813     ZBoe    C    A        0      0        2 
  26 chr26_24076813     ZGre    C    A      0.5      1        2 
  26 chr26_24076813     ZHar    C    A        0      0        2 
  26 chr26_24076813   Sample    C    A        0      0        2 
  26 chr26_24081471     AAsi    A    G        0      0        2 
  26 chr26_24081471     AKia    A    G        0      0        2 
  26 chr26_24081471     AOna    A    G        0      0        2 
  26 chr26_24081471     ASom    A    G        1      2        2 
  26 chr26_24081471     HCab    A    G        0      0        2 
  26 chr26_24081471     HPrz    A    G        0      0        2 
  26 chr26_24081471     ZBoe    A    G        0      0        2 
  26 chr26_24081471     ZGre    A    G        0      0        2 
  26 chr26_24081471     ZHar    A    G        0      0        2 
  26 chr26_24081471   Sample    A    G        0      0        2 
  26 chr26_24083623     AAsi    T    C        0      0        2 
  26 chr26_24083623     AKia    T    C      0.5      1        2 
  26 chr26_24083623     AOna    T    C        0      0        2 
  26 chr26_24083623     ASom    T    C        0      0        2 
  26 chr26_24083623     HCab    T    C        0      0        2 
  26 chr26_24083623     HPrz    T    C        0      0        2 
  26 chr26_24083623     ZBoe    T    C        0      0        2 
  26 chr26_24083623     ZGre    T    C        0      0        2 
  26 chr26_24083623     ZHar    T    C        0      0        2 
  26 chr26_24083623   Sample    T    C        0      0        2 
  26 chr26_24085011     AAsi    C    A        0      0        2 
  26 chr26_24085011     AKia    C    A        0      0        2 
  26 chr26_24085011     AOna    C    A        0      0        2 
  26 chr26_24085011     ASom    C    A        0      0        2 
  26 chr26_24085011     HCab    C    A        1      2        2 
  26 chr26_24085011     HPrz    C    A        1      2        2 
  26 chr26_24085011     ZBoe    C    A        0      0        2 
  26 chr26_24085011     ZGre    C    A        0      0        2 
  26 chr26_24085011     ZHar    C    A        0      0        2 
  26 chr26_24085011   Sample    C    A        1      2        2 
  26 chr26_24089260     AAsi    C    T        0      0        2 
  26 chr26_24089260     AKia    C    T        0      0        2 
  26 chr26_24089260     AOna    C    T        0      0        2 
  26 chr26_24089260     ASom    C    T        0      0        2 
  26 chr26_24089260     HCab    C    T        1      2        2 
  26 chr26_24089260     HPrz    C    T        1      2        2 
  26 chr26_24089260     ZBoe    C    T        0      0        2 
  26 chr26_24089260     ZGre    C    T        0      0        2 
  26 chr26_24089260     ZHar    C    T        0      0        2 
  26 chr26_24089260   Sample    C    T        1      2        2 
  26 chr26_24105476     AAsi    C    T        0      0        2 
  26 chr26_24105476     AKia    C    T        0      0        2 
  26 chr26_24105476     AOna    C    T        0      0        2 
  26 chr26_24105476     ASom    C    T        0      0        2 
  26 chr26_24105476     HCab    C    T        1      2        2 
  26 chr26_24105476     HPrz    C    T        1      2        2 
  26 chr26_24105476     ZBoe    C    T        0      0        2 
  26 chr26_24105476     ZGre    C    T        0      0        2 
  26 chr26_24105476     ZHar    C    T        0      0        2 
  26 chr26_24105476   Sample    C    T        1      2        2 
  26 chr26_24109631     AAsi    T    C        0      0        2 
  26 chr26_24109631     AKia    T    C        0      0        2 
  26 chr26_24109631     AOna    T    C        0      0        2 
  26 chr26_24109631     ASom    T    C        0      0        2 
  26 chr26_24109631     HCab    T    C        1      2        2 
  26 chr26_24109631     HPrz    T    C        1      2        2 
  26 chr26_24109631     ZBoe    T    C        0      0        2 
  26 chr26_24109631     ZGre    T    C        0      0        2 
  26 chr26_24109631     ZHar    T    C        0      0        2 
  26 chr26_24109631   Sample    T    C        1      2        2 
  26 chr26_24118373     AAsi    T    C        0      0        2 
  26 chr26_24118373     AKia    T    C        0      0        2 
  26 chr26_24118373     AOna    T    C        0      0        2 
  26 chr26_24118373     ASom    T    C        0      0        2 
  26 chr26_24118373     HCab    T    C        1      2        2 
  26 chr26_24118373     HPrz    T    C        1      2        2 
  26 chr26_24118373     ZBoe    T    C        0      0        2 
  26 chr26_24118373     ZGre    T    C        0      0        2 
  26 chr26_24118373     ZHar    T    C        0      0        2 
  26 chr26_24118373   Sample    T    C        1      2        2 
  26 chr26_24120683     AAsi    T    A        0      0        2 
  26 chr26_24120683     AKia    T    A        0      0        2 
  26 chr26_24120683     AOna    T    A        0      0        2 
  26 chr26_24120683     ASom    T    A        0      0        2 
  26 chr26_24120683     HCab    T    A      0.5      1        2 
  26 chr26_24120683     HPrz    T    A        0      0        2 
  26 chr26_24120683     ZBoe    T    A        0      0        2 
  26 chr26_24120683     ZGre    T    A        0      0        2 
  26 chr26_24120683     ZHar    T    A        0      0        2 
  26 chr26_24120683   Sample    T    A        0      0        2 
  26 chr26_24123158     AAsi    G    A        0      0        2 
  26 chr26_24123158     AKia    G    A        0      0        2 
  26 chr26_24123158     AOna    G    A        0      0        2 
  26 chr26_24123158     ASom    G    A      0.5      1        2 
  26 chr26_24123158     HCab    G    A        0      0        2 
  26 chr26_24123158     HPrz    G    A        0      0        2 
  26 chr26_24123158     ZBoe    G    A        0      0        2 
  26 chr26_24123158     ZGre    G    A        0      0        2 
  26 chr26_24123158     ZHar    G    A        0      0        2 
  26 chr26_24123158   Sample    G    A        0      0        2 
  26 chr26_24130177     AAsi    G    T        0      0        2 
  26 chr26_24130177     AKia    G    T        0      0        2 
  26 chr26_24130177     AOna    G    T        0      0        2 
  26 chr26_24130177     ASom    G    T        0      0        2 
  26 chr26_24130177     HCab    G    T        1      2        2 
  26 chr26_24130177     HPrz    G    T        1      2        2 
  26 chr26_24130177     ZBoe    G    T        0      0        2 
  26 chr26_24130177     ZGre    G    T        0      0        2 
  26 chr26_24130177     ZHar    G    T        0      0        2 
  26 chr26_24130177   Sample    G    T        1      2        2 
  26 chr26_24136478     AAsi    C    A        0      0        2 
  26 chr26_24136478     AKia    C    A        0      0        2 
  26 chr26_24136478     AOna    C    A        0      0        2 
  26 chr26_24136478     ASom    C    A        0      0        2 
  26 chr26_24136478     HCab    C    A        0      0        2 
  26 chr26_24136478     HPrz    C    A        0      0        2 
  26 chr26_24136478     ZBoe    C    A        0      0        2 
  26 chr26_24136478     ZGre    C    A        0      0        2 
  26 chr26_24136478     ZHar    C    A        1      2        2 
  26 chr26_24136478   Sample    C    A        0      0        2 
  26 chr26_24139881     AAsi    T    A        0      0        2 
  26 chr26_24139881     AKia    T    A        0      0        2 
  26 chr26_24139881     AOna    T    A        0      0        2 
  26 chr26_24139881     ASom    T    A        0      0        2 
  26 chr26_24139881     HCab    T    A        0      0        2 
  26 chr26_24139881     HPrz    T    A        0      0        2 
  26 chr26_24139881     ZBoe    T    A        1      2        2 
  26 chr26_24139881     ZGre    T    A        1      2        2 
  26 chr26_24139881     ZHar    T    A        0      0        2 
  26 chr26_24139881   Sample    T    A        0      0        2 
  26 chr26_24150461     AAsi    G    T        1      2        2 
  26 chr26_24150461     AKia    G    T        0      0        2 
  26 chr26_24150461     AOna    G    T        0      0        2 
  26 chr26_24150461     ASom    G    T        0      0        2 
  26 chr26_24150461     HCab    G    T        0      0        2 
  26 chr26_24150461     HPrz    G    T        0      0        2 
  26 chr26_24150461     ZBoe    G    T        0      0        2 
  26 chr26_24150461     ZGre    G    T        0      0        2 
  26 chr26_24150461     ZHar    G    T        0      0        2 
  26 chr26_24150461   Sample    G    T        0      0        2 
  26 chr26_24153131     AAsi    G    A        0      0        2 
  26 chr26_24153131     AKia    G    A        0      0        2 
  26 chr26_24153131     AOna    G    A        0      0        2 
  26 chr26_24153131     ASom    G    A        0      0        2 
  26 chr26_24153131     HCab    G    A        0      0        2 
  26 chr26_24153131     HPrz    G    A        0      0        2 
  26 chr26_24153131     ZBoe    G    A      0.5      1        2 
  26 chr26_24153131     ZGre    G    A        0      0        2 
  26 chr26_24153131     ZHar    G    A        0      0        2 
  26 chr26_24153131   Sample    G    A        0      0        2 
  26 chr26_24161469     AAsi    G    C        0      0        2 
  26 chr26_24161469     AKia    G    C        0      0        2 
  26 chr26_24161469     AOna    G    C        0      0        2 
  26 chr26_24161469     ASom    G    C        0      0        2 
  26 chr26_24161469     HCab    G    C        1      2        2 
  26 chr26_24161469     HPrz    G    C        1      2        2 
  26 chr26_24161469     ZBoe    G    C        0      0        2 
  26 chr26_24161469     ZGre    G    C        0      0        2 
  26 chr26_24161469     ZHar    G    C        0      0        2 
  26 chr26_24161469   Sample    G    C        1      2        2 
  26 chr26_24163009     AAsi    C    G        0      0        2 
  26 chr26_24163009     AKia    C    G        0      0        2 
  26 chr26_24163009     AOna    C    G      0.5      1        2 
  26 chr26_24163009     ASom    C    G        0      0        2 
  26 chr26_24163009     HCab    C    G        0      0        2 
  26 chr26_24163009     HPrz    C    G        0      0        2 
  26 chr26_24163009     ZBoe    C    G        0      0        2 
  26 chr26_24163009     ZGre    C    G        0      0        2 
  26 chr26_24163009     ZHar    C    G        0      0        2 
  26 chr26_24163009   Sample    C    G        0      0        2 
  26 chr26_24163142     AAsi    A    G        0      0        2 
  26 chr26_24163142     AKia    A    G        0      0        2 
  26 chr26_24163142     AOna    A    G        0      0        2 
  26 chr26_24163142     ASom    A    G        0      0        2 
  26 chr26_24163142     HCab    A    G        0      0        2 
  26 chr26_24163142     HPrz    A    G        0      0        2 
  26 chr26_24163142     ZBoe    A    G        0      0        2 
  26 chr26_24163142     ZGre    A    G        0      0        2 
  26 chr26_24163142     ZHar    A    G      0.5      1        2 
  26 chr26_24163142   Sample    A    G        0      0        2 
  26 chr26_24166839     AAsi    G    C        0      0        2 
  26 chr26_24166839     AKia    G    C        0      0        2 
  26 chr26_24166839     AOna    G    C        0      0        2 
  26 chr26_24166839     ASom    G    C        0      0        2 
  26 chr26_24166839     HCab    G    C        0      0        2 
  26 chr26_24166839     HPrz    G    C        0      0        2 
  26 chr26_24166839     ZBoe    G    C      0.5      1        2 
  26 chr26_24166839     ZGre    G    C        0      0        2 
  26 chr26_24166839     ZHar    G    C        0      0        2 
  26 chr26_24166839   Sample    G    C        0      0        2 
  26 chr26_24168242     AAsi    A    G        0      0        2 
  26 chr26_24168242     AKia    A    G        0      0        2 
  26 chr26_24168242     AOna    A    G        0      0        2 
  26 chr26_24168242     ASom    A    G        0      0        2 
  26 chr26_24168242     HCab    A    G        0      0        2 
  26 chr26_24168242     HPrz    A    G        0      0        2 
  26 chr26_24168242     ZBoe    A    G      0.5      1        2 
  26 chr26_24168242     ZGre    A    G        0      0        2 
  26 chr26_24168242     ZHar    A    G        0      0        2 
  26 chr26_24168242   Sample    A    G        0      0        2 
  26 chr26_24169109     AAsi    T    C        0      0        2 
  26 chr26_24169109     AKia    T    C        0      0        2 
  26 chr26_24169109     AOna    T    C        0      0        2 
  26 chr26_24169109     ASom    T    C      0.5      1        2 
  26 chr26_24169109     HCab    T    C        0      0        2 
  26 chr26_24169109     HPrz    T    C        0      0        2 
  26 chr26_24169109     ZBoe    T    C        0      0        2 
  26 chr26_24169109     ZGre    T    C        0      0        2 
  26 chr26_24169109     ZHar    T    C        0      0        2 
  26 chr26_24169109   Sample    T    C        0      0        2 
  26 chr26_24177380     AAsi    G    A        1      2        2 
  26 chr26_24177380     AKia    G    A        0      0        2 
  26 chr26_24177380     AOna    G    A        0      0        2 
  26 chr26_24177380     ASom    G    A        1      2        2 
  26 chr26_24177380     HCab    G    A        0      0        2 
  26 chr26_24177380     HPrz    G    A        0      0        2 
  26 chr26_24177380     ZBoe    G    A        0      0        2 
  26 chr26_24177380     ZGre    G    A        0      0        2 
  26 chr26_24177380     ZHar    G    A        0      0        2 
  26 chr26_24177380   Sample    G    A        0      0        2 
  26 chr26_24179417     AAsi    C    A        0      0        2 
  26 chr26_24179417     AKia    C    A        0      0        2 
  26 chr26_24179417     AOna    C    A        0      0        2 
  26 chr26_24179417     ASom    C    A        0      0        2 
  26 chr26_24179417     HCab    C    A        0      0        2 
  26 chr26_24179417     HPrz    C    A        0      0        2 
  26 chr26_24179417     ZBoe    C    A        0      0        2 
  26 chr26_24179417     ZGre    C    A      0.5      1        2 
  26 chr26_24179417     ZHar    C    A        0      0        2 
  26 chr26_24179417   Sample    C    A        0      0        2 
  26 chr26_24181363     AAsi    T    C        0      0        2 
  26 chr26_24181363     AKia    T    C        0      0        2 
  26 chr26_24181363     AOna    T    C        0      0        2 
  26 chr26_24181363     ASom    T    C        0      0        2 
  26 chr26_24181363     HCab    T    C        0      0        2 
  26 chr26_24181363     HPrz    T    C      0.5      1        2 
  26 chr26_24181363     ZBoe    T    C        0      0        2 
  26 chr26_24181363     ZGre    T    C        0      0        2 
  26 chr26_24181363     ZHar    T    C        0      0        2 
  26 chr26_24181363   Sample    T    C        0      0        2 
  26 chr26_24183052     AAsi    A    C        0      0        2 
  26 chr26_24183052     AKia    A    C        0      0        2 
  26 chr26_24183052     AOna    A    C        0      0        2 
  26 chr26_24183052     ASom    A    C        0      0        2 
  26 chr26_24183052     HCab    A    C        0      0        2 
  26 chr26_24183052     HPrz    A    C      0.5      1        2 
  26 chr26_24183052     ZBoe    A    C        0      0        2 
  26 chr26_24183052     ZGre    A    C        0      0        2 
  26 chr26_24183052     ZHar    A    C        0      0        2 
  26 chr26_24183052   Sample    A    C        1      2        2 
  26 chr26_24191717     AAsi    T    G        0      0        2 
  26 chr26_24191717     AKia    T    G        0      0        2 
  26 chr26_24191717     AOna    T    G        0      0        2 
  26 chr26_24191717     ASom    T    G        0      0        2 
  26 chr26_24191717     HCab    T    G      0.5      1        2 
  26 chr26_24191717     HPrz    T    G        0      0        2 
  26 chr26_24191717     ZBoe    T    G        0      0        2 
  26 chr26_24191717     ZGre    T    G        0      0        2 
  26 chr26_24191717     ZHar    T    G        0      0        2 
  26 chr26_24191717   Sample    T    G        0      0        2 
  26 chr26_24194845     AAsi    T    G        0      0        2 
  26 chr26_24194845     AKia    T    G        0      0        2 
  26 chr26_24194845     AOna    T    G        0      0        2 
  26 chr26_24194845     ASom    T    G        0      0        2 
  26 chr26_24194845     HCab    T    G        0      0        2 
  26 chr26_24194845     HPrz    T    G        0      0        2 
  26 chr26_24194845     ZBoe    T    G        0      0        2 
  26 chr26_24194845     ZGre    T    G      0.5      1        2 
  26 chr26_24194845     ZHar    T    G        0      0        2 
  26 chr26_24194845   Sample    T    G        0      0        2 
  26 chr26_24197542     AAsi    G    T        0      0        2 
  26 chr26_24197542     AKia    G    T        0      0        2 
  26 chr26_24197542     AOna    G    T        0      0        2 
  26 chr26_24197542     ASom    G    T        0      0        2 
  26 chr26_24197542     HCab    G    T        0      0        2 
  26 chr26_24197542     HPrz    G    T        0      0        2 
  26 chr26_24197542     ZBoe    G    T      0.5      1        2 
  26 chr26_24197542     ZGre    G    T        0      0        2 
  26 chr26_24197542     ZHar    G    T        0      0        2 
  26 chr26_24197542   Sample    G    T        0      0        2 
  26 chr26_24199438     AAsi    C    T        0      0        2 
  26 chr26_24199438     AKia    C    T        0      0        2 
  26 chr26_24199438     AOna    C    T        0      0        2 
  26 chr26_24199438     ASom    C    T        0      0        2 
  26 chr26_24199438     HCab    C    T        0      0        2 
  26 chr26_24199438     HPrz    C    T        0      0        2 
  26 chr26_24199438     ZBoe    C    T        0      0        2 
  26 chr26_24199438     ZGre    C    T        0      0        2 
  26 chr26_24199438     ZHar    C    T      0.5      1        2 
  26 chr26_24199438   Sample    C    T        0      0        2 
  26 chr26_24212499     AAsi    G    A        0      0        2 
  26 chr26_24212499     AKia    G    A        0      0        2 
  26 chr26_24212499     AOna    G    A        0      0        2 
  26 chr26_24212499     ASom    G    A        0      0        2 
  26 chr26_24212499     HCab    G    A        1      2        2 
  26 chr26_24212499     HPrz    G    A        1      2        2 
  26 chr26_24212499     ZBoe    G    A        0      0        2 
  26 chr26_24212499     ZGre    G    A        0      0        2 
  26 chr26_24212499     ZHar    G    A        0      0        2 
  26 chr26_24212499   Sample    G    A        1      2        2 
  26 chr26_24221234     AAsi    C    G        0      0        2 
  26 chr26_24221234     AKia    C    G        0      0        2 
  26 chr26_24221234     AOna    C    G        0      0        2 
  26 chr26_24221234     ASom    C    G        0      0        2 
  26 chr26_24221234     HCab    C    G        1      2        2 
  26 chr26_24221234     HPrz    C    G        1      2        2 
  26 chr26_24221234     ZBoe    C    G        0      0        2 
  26 chr26_24221234     ZGre    C    G        0      0        2 
  26 chr26_24221234     ZHar    C    G        0      0        2 
  26 chr26_24221234   Sample    C    G        0      0        2 
  26 chr26_24221526     AAsi    G    A        0      0        2 
  26 chr26_24221526     AKia    G    A      0.5      1        2 
  26 chr26_24221526     AOna    G    A        0      0        2 
  26 chr26_24221526     ASom    G    A        0      0        2 
  26 chr26_24221526     HCab    G    A        0      0        2 
  26 chr26_24221526     HPrz    G    A        0      0        2 
  26 chr26_24221526     ZBoe    G    A        0      0        2 
  26 chr26_24221526     ZGre    G    A        0      0        2 
  26 chr26_24221526     ZHar    G    A        0      0        2 
  26 chr26_24221526   Sample    G    A        0      0        2 
  26 chr26_24221947     AAsi    A    G        0      0        2 
  26 chr26_24221947     AKia    A    G        0      0        2 
  26 chr26_24221947     AOna    A    G        0      0        2 
  26 chr26_24221947     ASom    A    G        0      0        2 
  26 chr26_24221947     HCab    A    G        0      0        2 
  26 chr26_24221947     HPrz    A    G      0.5      1        2 
  26 chr26_24221947     ZBoe    A    G        0      0        2 
  26 chr26_24221947     ZGre    A    G        0      0        2 
  26 chr26_24221947     ZHar    A    G        0      0        2 
  26 chr26_24221947   Sample    A    G        0      0        2 
  26 chr26_24223712     AAsi    G    A        0      0        2 
  26 chr26_24223712     AKia    G    A        0      0        2 
  26 chr26_24223712     AOna    G    A        0      0        2 
  26 chr26_24223712     ASom    G    A        0      0        2 
  26 chr26_24223712     HCab    G    A        0      0        2 
  26 chr26_24223712     HPrz    G    A        0      0        2 
  26 chr26_24223712     ZBoe    G    A      0.5      1        2 
  26 chr26_24223712     ZGre    G    A        0      0        2 
  26 chr26_24223712     ZHar    G    A        0      0        2 
  26 chr26_24223712   Sample    G    A        0      0        2 
  26 chr26_24224821     AAsi    C    T        0      0        2 
  26 chr26_24224821     AKia    C    T        0      0        2 
  26 chr26_24224821     AOna    C    T        1      2        2 
  26 chr26_24224821     ASom    C    T        0      0        2 
  26 chr26_24224821     HCab    C    T        0      0        2 
  26 chr26_24224821     HPrz    C    T        0      0        2 
  26 chr26_24224821     ZBoe    C    T        0      0        2 
  26 chr26_24224821     ZGre    C    T        0      0        2 
  26 chr26_24224821     ZHar    C    T        0      0        2 
  26 chr26_24224821   Sample    C    T        0      0        2 
  26 chr26_24228582     AAsi    T    C        0      0        2 
  26 chr26_24228582     AKia    T    C        0      0        2 
  26 chr26_24228582     AOna    T    C        0      0        2 
  26 chr26_24228582     ASom    T    C        0      0        2 
  26 chr26_24228582     HCab    T    C        1      2        2 
  26 chr26_24228582     HPrz    T    C        1      2        2 
  26 chr26_24228582     ZBoe    T    C        0      0        2 
  26 chr26_24228582     ZGre    T    C        0      0        2 
  26 chr26_24228582     ZHar    T    C        0      0        2 
  26 chr26_24228582   Sample    T    C        0      0        2 
  26 chr26_24246245     AAsi    G    T        0      0        2 
  26 chr26_24246245     AKia    G    T        0      0        2 
  26 chr26_24246245     AOna    G    T        0      0        2 
  26 chr26_24246245     ASom    G    T        0      0        2 
  26 chr26_24246245     HCab    G    T      0.5      1        2 
  26 chr26_24246245     HPrz    G    T        0      0        2 
  26 chr26_24246245     ZBoe    G    T        0      0        2 
  26 chr26_24246245     ZGre    G    T        0      0        2 
  26 chr26_24246245     ZHar    G    T        0      0        2 
  26 chr26_24246245   Sample    G    T        0      0        2 
  26 chr26_24248489     AAsi    G    A        0      0        2 
  26 chr26_24248489     AKia    G    A        0      0        2 
  26 chr26_24248489     AOna    G    A        0      0        2 
  26 chr26_24248489     ASom    G    A        0      0        2 
  26 chr26_24248489     HCab    G    A        0      0        2 
  26 chr26_24248489     HPrz    G    A        0      0        2 
  26 chr26_24248489     ZBoe    G    A      0.5      1        2 
  26 chr26_24248489     ZGre    G    A        0      0        2 
  26 chr26_24248489     ZHar    G    A        1      2        2 
  26 chr26_24248489   Sample    G    A        0      0        2 
  26 chr26_24249599     AAsi    T    G        0      0        2 
  26 chr26_24249599     AKia    T    G        0      0        2 
  26 chr26_24249599     AOna    T    G        0      0        2 
  26 chr26_24249599     ASom    T    G      0.5      1        2 
  26 chr26_24249599     HCab    T    G        0      0        2 
  26 chr26_24249599     HPrz    T    G        0      0        2 
  26 chr26_24249599     ZBoe    T    G        0      0        2 
  26 chr26_24249599     ZGre    T    G        0      0        2 
  26 chr26_24249599     ZHar    T    G        0      0        2 
  26 chr26_24249599   Sample    T    G        0      0        2 
  26 chr26_24263391     AAsi    T    C        1      2        2 
  26 chr26_24263391     AKia    T    C        0      0        2 
  26 chr26_24263391     AOna    T    C        0      0        2 
  26 chr26_24263391     ASom    T    C        1      2        2 
  26 chr26_24263391     HCab    T    C        0      0        2 
  26 chr26_24263391     HPrz    T    C        0      0        2 
  26 chr26_24263391     ZBoe    T    C        0      0        2 
  26 chr26_24263391     ZGre    T    C        0      0        2 
  26 chr26_24263391     ZHar    T    C        1      2        2 
  26 chr26_24263391   Sample    T    C        0      0        2 
  26 chr26_24264703     AAsi    A    G      0.5      1        2 
  26 chr26_24264703     AKia    A    G        0      0        2 
  26 chr26_24264703     AOna    A    G        0      0        2 
  26 chr26_24264703     ASom    A    G        0      0        2 
  26 chr26_24264703     HCab    A    G        0      0        2 
  26 chr26_24264703     HPrz    A    G        0      0        2 
  26 chr26_24264703     ZBoe    A    G        0      0        2 
  26 chr26_24264703     ZGre    A    G        0      0        2 
  26 chr26_24264703     ZHar    A    G        0      0        2 
  26 chr26_24264703   Sample    A    G        0      0        2 
  26 chr26_24265037     AAsi    T    C        0      0        2 
  26 chr26_24265037     AKia    T    C        0      0        2 
  26 chr26_24265037     AOna    T    C        0      0        2 
  26 chr26_24265037     ASom    T    C        0      0        2 
  26 chr26_24265037     HCab    T    C        0      0        2 
  26 chr26_24265037     HPrz    T    C      0.5      1        2 
  26 chr26_24265037     ZBoe    T    C        0      0        2 
  26 chr26_24265037     ZGre    T    C        0      0        2 
  26 chr26_24265037     ZHar    T    C        0      0        2 
  26 chr26_24265037   Sample    T    C        0      0        2 
  26 chr26_24275458     AAsi    A    G        0      0        2 
  26 chr26_24275458     AKia    A    G        0      0        2 
  26 chr26_24275458     AOna    A    G        0      0        2 
  26 chr26_24275458     ASom    A    G        0      0        2 
  26 chr26_24275458     HCab    A    G        0      0        2 
  26 chr26_24275458     HPrz    A    G        0      0        2 
  26 chr26_24275458     ZBoe    A    G      0.5      1        2 
  26 chr26_24275458     ZGre    A    G        0      0        2 
  26 chr26_24275458     ZHar    A    G        0      0        2 
  26 chr26_24275458   Sample    A    G        0      0        2 
  26 chr26_24276715     AAsi    C    T      0.5      1        2 
  26 chr26_24276715     AKia    C    T        0      0        2 
  26 chr26_24276715     AOna    C    T        0      0        2 
  26 chr26_24276715     ASom    C    T      0.5      1        2 
  26 chr26_24276715     HCab    C    T        0      0        2 
  26 chr26_24276715     HPrz    C    T        0      0        2 
  26 chr26_24276715     ZBoe    C    T        0      0        2 
  26 chr26_24276715     ZGre    C    T        0      0        2 
  26 chr26_24276715     ZHar    C    T        0      0        2 
  26 chr26_24276715   Sample    C    T        0      0        2 
  26 chr26_24280304     AAsi    T    C        0      0        2 
  26 chr26_24280304     AKia    T    C        0      0        2 
  26 chr26_24280304     AOna    T    C        0      0        2 
  26 chr26_24280304     ASom    T    C        0      0        2 
  26 chr26_24280304     HCab    T    C      0.5      1        2 
  26 chr26_24280304     HPrz    T    C        1      2        2 
  26 chr26_24280304     ZBoe    T    C        0      0        2 
  26 chr26_24280304     ZGre    T    C        0      0        2 
  26 chr26_24280304     ZHar    T    C        0      0        2 
  26 chr26_24280304   Sample    T    C        0      0        2 
  26 chr26_24285864     AAsi    A    G        0      0        2 
  26 chr26_24285864     AKia    A    G      0.5      1        2 
  26 chr26_24285864     AOna    A    G        0      0        2 
  26 chr26_24285864     ASom    A    G        0      0        2 
  26 chr26_24285864     HCab    A    G        0      0        2 
  26 chr26_24285864     HPrz    A    G        0      0        2 
  26 chr26_24285864     ZBoe    A    G        0      0        2 
  26 chr26_24285864     ZGre    A    G        0      0        2 
  26 chr26_24285864     ZHar    A    G        0      0        2 
  26 chr26_24285864   Sample    A    G        0      0        2 
  26 chr26_24287636     AAsi    T    A        0      0        2 
  26 chr26_24287636     AKia    T    A        0      0        2 
  26 chr26_24287636     AOna    T    A        0      0        2 
  26 chr26_24287636     ASom    T    A        0      0        2 
  26 chr26_24287636     HCab    T    A        0      0        2 
  26 chr26_24287636     HPrz    T    A        0      0        2 
  26 chr26_24287636     ZBoe    T    A        0      0        2 
  26 chr26_24287636     ZGre    T    A        0      0        2 
  26 chr26_24287636     ZHar    T    A        1      2        2 
  26 chr26_24287636   Sample    T    A        0      0        2 
  26 chr26_24295151     AAsi    A    G        0      0        2 
  26 chr26_24295151     AKia    A    G      0.5      1        2 
  26 chr26_24295151     AOna    A    G        0      0        2 
  26 chr26_24295151     ASom    A    G        0      0        2 
  26 chr26_24295151     HCab    A    G        0      0        2 
  26 chr26_24295151     HPrz    A    G        0      0        2 
  26 chr26_24295151     ZBoe    A    G        0      0        2 
  26 chr26_24295151     ZGre    A    G        0      0        2 
  26 chr26_24295151     ZHar    A    G        0      0        2 
  26 chr26_24295151   Sample    A    G        0      0        2 
  26 chr26_24300526     AAsi    G    T        0      0        2 
  26 chr26_24300526     AKia    G    T        0      0        2 
  26 chr26_24300526     AOna    G    T        0      0        2 
  26 chr26_24300526     ASom    G    T        0      0        2 
  26 chr26_24300526     HCab    G    T        0      0        2 
  26 chr26_24300526     HPrz    G    T      0.5      1        2 
  26 chr26_24300526     ZBoe    G    T        0      0        2 
  26 chr26_24300526     ZGre    G    T        0      0        2 
  26 chr26_24300526     ZHar    G    T        0      0        2 
  26 chr26_24300526   Sample    G    T        0      0        2 
  26 chr26_24307036     AAsi    T    C        0      0        2 
  26 chr26_24307036     AKia    T    C        0      0        2 
  26 chr26_24307036     AOna    T    C        0      0        2 
  26 chr26_24307036     ASom    T    C        0      0        2 
  26 chr26_24307036     HCab    T    C        1      2        2 
  26 chr26_24307036     HPrz    T    C        1      2        2 
  26 chr26_24307036     ZBoe    T    C        0      0        2 
  26 chr26_24307036     ZGre    T    C        0      0        2 
  26 chr26_24307036     ZHar    T    C        0      0        2 
  26 chr26_24307036   Sample    T    C        1      2        2 
  26 chr26_24311302     AAsi    G    A        0      0        2 
  26 chr26_24311302     AKia    G    A        0      0        2 
  26 chr26_24311302     AOna    G    A        0      0        2 
  26 chr26_24311302     ASom    G    A        0      0        2 
  26 chr26_24311302     HCab    G    A        1      2        2 
  26 chr26_24311302     HPrz    G    A        1      2        2 
  26 chr26_24311302     ZBoe    G    A        0      0        2 
  26 chr26_24311302     ZGre    G    A        0      0        2 
  26 chr26_24311302     ZHar    G    A        0      0        2 
  26 chr26_24311302   Sample    G    A        0      0        2 
  26 chr26_24328943     AAsi    G    A        0      0        2 
  26 chr26_24328943     AKia    G    A        0      0        2 
  26 chr26_24328943     AOna    G    A        0      0        2 
  26 chr26_24328943     ASom    G    A        0      0        2 
  26 chr26_24328943     HCab    G    A        1      2        2 
  26 chr26_24328943     HPrz    G    A        1      2        2 
  26 chr26_24328943     ZBoe    G    A        0      0        2 
  26 chr26_24328943     ZGre    G    A        0      0        2 
  26 chr26_24328943     ZHar    G    A        0      0        2 
  26 chr26_24328943   Sample    G    A        1      2        2 
  26 chr26_24331539     AAsi    G    A        0      0        2 
  26 chr26_24331539     AKia    G    A        0      0        2 
  26 chr26_24331539     AOna    G    A        0      0        2 
  26 chr26_24331539     ASom    G    A        0      0        2 
  26 chr26_24331539     HCab    G    A        1      2        2 
  26 chr26_24331539     HPrz    G    A        1      2        2 
  26 chr26_24331539     ZBoe    G    A        0      0        2 
  26 chr26_24331539     ZGre    G    A        0      0        2 
  26 chr26_24331539     ZHar    G    A        0      0        2 
  26 chr26_24331539   Sample    G    A        1      2        2 
  26 chr26_24341062     AAsi    A    G        0      0        2 
  26 chr26_24341062     AKia    A    G        0      0        2 
  26 chr26_24341062     AOna    A    G        0      0        2 
  26 chr26_24341062     ASom    A    G        0      0        2 
  26 chr26_24341062     HCab    A    G        0      0        2 
  26 chr26_24341062     HPrz    A    G        0      0        2 
  26 chr26_24341062     ZBoe    A    G      0.5      1        2 
  26 chr26_24341062     ZGre    A    G        0      0        2 
  26 chr26_24341062     ZHar    A    G        0      0        2 
  26 chr26_24341062   Sample    A    G        0      0        2 
  26 chr26_24341862     AAsi    G    A        0      0        2 
  26 chr26_24341862     AKia    G    A        0      0        2 
  26 chr26_24341862     AOna    G    A        0      0        2 
  26 chr26_24341862     ASom    G    A        0      0        2 
  26 chr26_24341862     HCab    G    A        0      0        2 
  26 chr26_24341862     HPrz    G    A      0.5      1        2 
  26 chr26_24341862     ZBoe    G    A        0      0        2 
  26 chr26_24341862     ZGre    G    A        0      0        2 
  26 chr26_24341862     ZHar    G    A        0      0        2 
  26 chr26_24341862   Sample    G    A        0      0        2 
  26 chr26_24347270     AAsi    A    G        0      0        2 
  26 chr26_24347270     AKia    A    G        0      0        2 
  26 chr26_24347270     AOna    A    G        0      0        2 
  26 chr26_24347270     ASom    A    G        0      0        2 
  26 chr26_24347270     HCab    A    G      0.5      1        2 
  26 chr26_24347270     HPrz    A    G        0      0        2 
  26 chr26_24347270     ZBoe    A    G        0      0        2 
  26 chr26_24347270     ZGre    A    G        0      0        2 
  26 chr26_24347270     ZHar    A    G        0      0        2 
  26 chr26_24347270   Sample    A    G        0      0        2 
  26 chr26_24349000     AAsi    C    T        0      0        2 
  26 chr26_24349000     AKia    C    T        0      0        2 
  26 chr26_24349000     AOna    C    T        0      0        2 
  26 chr26_24349000     ASom    C    T        0      0        2 
  26 chr26_24349000     HCab    C    T        0      0        2 
  26 chr26_24349000     HPrz    C    T        0      0        2 
  26 chr26_24349000     ZBoe    C    T        0      0        2 
  26 chr26_24349000     ZGre    C    T        0      0        2 
  26 chr26_24349000     ZHar    C    T        1      2        2 
  26 chr26_24349000   Sample    C    T        0      0        2 
  26 chr26_24356047     AAsi    A    G        0      0        2 
  26 chr26_24356047     AKia    A    G        0      0        2 
  26 chr26_24356047     AOna    A    G        0      0        2 
  26 chr26_24356047     ASom    A    G        0      0        2 
  26 chr26_24356047     HCab    A    G        0      0        2 
  26 chr26_24356047     HPrz    A    G        0      0        2 
  26 chr26_24356047     ZBoe    A    G        0      0        2 
  26 chr26_24356047     ZGre    A    G      0.5      1        2 
  26 chr26_24356047     ZHar    A    G        0      0        2 
  26 chr26_24356047   Sample    A    G        0      0        2 
  26 chr26_24360143     AAsi    C    T        0      0        2 
  26 chr26_24360143     AKia    C    T        0      0        2 
  26 chr26_24360143     AOna    C    T        0      0        2 
  26 chr26_24360143     ASom    C    T        0      0        2 
  26 chr26_24360143     HCab    C    T      0.5      1        2 
  26 chr26_24360143     HPrz    C    T        0      0        2 
  26 chr26_24360143     ZBoe    C    T        0      0        2 
  26 chr26_24360143     ZGre    C    T        0      0        2 
  26 chr26_24360143     ZHar    C    T        0      0        2 
  26 chr26_24360143   Sample    C    T        0      0        2 
  26 chr26_24362456     AAsi    A    T        0      0        2 
  26 chr26_24362456     AKia    A    T        0      0        2 
  26 chr26_24362456     AOna    A    T        0      0        2 
  26 chr26_24362456     ASom    A    T        0      0        2 
  26 chr26_24362456     HCab    A    T        1      2        2 
  26 chr26_24362456     HPrz    A    T        1      2        2 
  26 chr26_24362456     ZBoe    A    T        0      0        2 
  26 chr26_24362456     ZGre    A    T        0      0        2 
  26 chr26_24362456     ZHar    A    T        0      0        2 
  26 chr26_24362456   Sample    A    T        1      2        2 
  26 chr26_24376270     AAsi    C    T        0      0        2 
  26 chr26_24376270     AKia    C    T        0      0        2 
  26 chr26_24376270     AOna    C    T        0      0        2 
  26 chr26_24376270     ASom    C    T        0      0        2 
  26 chr26_24376270     HCab    C    T        0      0        2 
  26 chr26_24376270     HPrz    C    T        0      0        2 
  26 chr26_24376270     ZBoe    C    T        0      0        2 
  26 chr26_24376270     ZGre    C    T        0      0        2 
  26 chr26_24376270     ZHar    C    T      0.5      1        2 
  26 chr26_24376270   Sample    C    T        0      0        2 
  26 chr26_24382188     AAsi    A    T        0      0        2 
  26 chr26_24382188     AKia    A    T        0      0        2 
  26 chr26_24382188     AOna    A    T        0      0        2 
  26 chr26_24382188     ASom    A    T        0      0        2 
  26 chr26_24382188     HCab    A    T        1      2        2 
  26 chr26_24382188     HPrz    A    T        1      2        2 
  26 chr26_24382188     ZBoe    A    T        0      0        2 
  26 chr26_24382188     ZGre    A    T        0      0        2 
  26 chr26_24382188     ZHar    A    T        0      0        2 
  26 chr26_24382188   Sample    A    T        1      2        2 
  26 chr26_24387247     AAsi    A    T        0      0        2 
  26 chr26_24387247     AKia    A    T        0      0        2 
  26 chr26_24387247     AOna    A    T        0      0        2 
  26 chr26_24387247     ASom    A    T        0      0        2 
  26 chr26_24387247     HCab    A    T        1      2        2 
  26 chr26_24387247     HPrz    A    T        1      2        2 
  26 chr26_24387247     ZBoe    A    T        0      0        2 
  26 chr26_24387247     ZGre    A    T        0      0        2 
  26 chr26_24387247     ZHar    A    T        0      0        2 
  26 chr26_24387247   Sample    A    T        1      2        2 
  26 chr26_24388261     AAsi    G    A        0      0        2 
  26 chr26_24388261     AKia    G    A        0      0        2 
  26 chr26_24388261     AOna    G    A        0      0        2 
  26 chr26_24388261     ASom    G    A        0      0        2 
  26 chr26_24388261     HCab    G    A        1      2        2 
  26 chr26_24388261     HPrz    G    A        1      2        2 
  26 chr26_24388261     ZBoe    G    A        0      0        2 
  26 chr26_24388261     ZGre    G    A        0      0        2 
  26 chr26_24388261     ZHar    G    A        0      0        2 
  26 chr26_24388261   Sample    G    A        1      2        2 
  26 chr26_24390636     AAsi    T    C        0      0        2 
  26 chr26_24390636     AKia    T    C        0      0        2 
  26 chr26_24390636     AOna    T    C        0      0        2 
  26 chr26_24390636     ASom    T    C        0      0        2 
  26 chr26_24390636     HCab    T    C        1      2        2 
  26 chr26_24390636     HPrz    T    C        1      2        2 
  26 chr26_24390636     ZBoe    T    C        0      0        2 
  26 chr26_24390636     ZGre    T    C        0      0        2 
  26 chr26_24390636     ZHar    T    C        0      0        2 
  26 chr26_24390636   Sample    T    C        1      2        2 
  26 chr26_24400131     AAsi    A    C        0      0        2 
  26 chr26_24400131     AKia    A    C        0      0        2 
  26 chr26_24400131     AOna    A    C        0      0        2 
  26 chr26_24400131     ASom    A    C        0      0        2 
  26 chr26_24400131     HCab    A    C        0      0        2 
  26 chr26_24400131     HPrz    A    C        0      0        2 
  26 chr26_24400131     ZBoe    A    C        0      0        2 
  26 chr26_24400131     ZGre    A    C        0      0        2 
  26 chr26_24400131     ZHar    A    C      0.5      1        2 
  26 chr26_24400131   Sample    A    C        0      0        2 
  26 chr26_24409976     AAsi    A    G        0      0        2 
  26 chr26_24409976     AKia    A    G        0      0        2 
  26 chr26_24409976     AOna    A    G        0      0        2 
  26 chr26_24409976     ASom    A    G        0      0        2 
  26 chr26_24409976     HCab    A    G        0      0        2 
  26 chr26_24409976     HPrz    A    G        0      0        2 
  26 chr26_24409976     ZBoe    A    G        0      0        2 
  26 chr26_24409976     ZGre    A    G        1      2        2 
  26 chr26_24409976     ZHar    A    G        0      0        2 
  26 chr26_24409976   Sample    A    G        0      0        2 
  26 chr26_24425619     AAsi    A    G        0      0        2 
  26 chr26_24425619     AKia    A    G        0      0        2 
  26 chr26_24425619     AOna    A    G        0      0        2 
  26 chr26_24425619     ASom    A    G      0.5      1        2 
  26 chr26_24425619     HCab    A    G        0      0        2 
  26 chr26_24425619     HPrz    A    G        0      0        2 
  26 chr26_24425619     ZBoe    A    G        0      0        2 
  26 chr26_24425619     ZGre    A    G        0      0        2 
  26 chr26_24425619     ZHar    A    G        0      0        2 
  26 chr26_24425619   Sample    A    G        0      0        2 
  26 chr26_24432505     AAsi    C    T        0      0        2 
  26 chr26_24432505     AKia    C    T        0      0        2 
  26 chr26_24432505     AOna    C    T        0      0        2 
  26 chr26_24432505     ASom    C    T        0      0        2 
  26 chr26_24432505     HCab    C    T        1      2        2 
  26 chr26_24432505     HPrz    C    T        1      2        2 
  26 chr26_24432505     ZBoe    C    T        0      0        2 
  26 chr26_24432505     ZGre    C    T        0      0        2 
  26 chr26_24432505     ZHar    C    T        0      0        2 
  26 chr26_24432505   Sample    C    T        1      2        2 
  26 chr26_24433945     AAsi    C    T        0      0        2 
  26 chr26_24433945     AKia    C    T        0      0        2 
  26 chr26_24433945     AOna    C    T        0      0        2 
  26 chr26_24433945     ASom    C    T        0      0        2 
  26 chr26_24433945     HCab    C    T        1      2        2 
  26 chr26_24433945     HPrz    C    T        1      2        2 
  26 chr26_24433945     ZBoe    C    T        0      0        2 
  26 chr26_24433945     ZGre    C    T        0      0        2 
  26 chr26_24433945     ZHar    C    T        0      0        2 
  26 chr26_24433945   Sample    C    T        1      2        2 
  26 chr26_24449420     AAsi    T    C        0      0        2 
  26 chr26_24449420     AKia    T    C        1      2        2 
  26 chr26_24449420     AOna    T    C        1      2        2 
  26 chr26_24449420     ASom    T    C        0      0        2 
  26 chr26_24449420     HCab    T    C        0      0        2 
  26 chr26_24449420     HPrz    T    C        0      0        2 
  26 chr26_24449420     ZBoe    T    C        0      0        2 
  26 chr26_24449420     ZGre    T    C        0      0        2 
  26 chr26_24449420     ZHar    T    C        0      0        2 
  26 chr26_24449420   Sample    T    C        0      0        2 
  26 chr26_24456188     AAsi    T    C        0      0        2 
  26 chr26_24456188     AKia    T    C        1      2        2 
  26 chr26_24456188     AOna    T    C      0.5      1        2 
  26 chr26_24456188     ASom    T    C        0      0        2 
  26 chr26_24456188     HCab    T    C        0      0        2 
  26 chr26_24456188     HPrz    T    C        0      0        2 
  26 chr26_24456188     ZBoe    T    C        0      0        2 
  26 chr26_24456188     ZGre    T    C        0      0        2 
  26 chr26_24456188     ZHar    T    C        0      0        2 
  26 chr26_24456188   Sample    T    C        0      0        2 
  26 chr26_24457956     AAsi    T    C        0      0        2 
  26 chr26_24457956     AKia    T    C        1      2        2 
  26 chr26_24457956     AOna    T    C      0.5      1        2 
  26 chr26_24457956     ASom    T    C        0      0        2 
  26 chr26_24457956     HCab    T    C        0      0        2 
  26 chr26_24457956     HPrz    T    C        0      0        2 
  26 chr26_24457956     ZBoe    T    C        0      0        2 
  26 chr26_24457956     ZGre    T    C        0      0        2 
  26 chr26_24457956     ZHar    T    C        0      0        2 
  26 chr26_24457956   Sample    T    C        0      0        2 
  26 chr26_24463689     AAsi    A    G        0      0        2 
  26 chr26_24463689     AKia    A    G        0      0        2 
  26 chr26_24463689     AOna    A    G        0      0        2 
  26 chr26_24463689     ASom    A    G      0.5      1        2 
  26 chr26_24463689     HCab    A    G      0.5      1        2 
  26 chr26_24463689     HPrz    A    G        1      2        2 
  26 chr26_24463689     ZBoe    A    G        0      0        2 
  26 chr26_24463689     ZGre    A    G        0      0        2 
  26 chr26_24463689     ZHar    A    G        0      0        2 
  26 chr26_24463689   Sample    A    G        1      2        2 
  26 chr26_24464601     AAsi    C    T        0      0        2 
  26 chr26_24464601     AKia    C    T        0      0        2 
  26 chr26_24464601     AOna    C    T        0      0        2 
  26 chr26_24464601     ASom    C    T        0      0        2 
  26 chr26_24464601     HCab    C    T        0      0        2 
  26 chr26_24464601     HPrz    C    T        0      0        2 
  26 chr26_24464601     ZBoe    C    T      0.5      1        2 
  26 chr26_24464601     ZGre    C    T        0      0        2 
  26 chr26_24464601     ZHar    C    T        0      0        2 
  26 chr26_24464601   Sample    C    T        0      0        2 
  26 chr26_24466944     AAsi    A    G        0      0        2 
  26 chr26_24466944     AKia    A    G        0      0        2 
  26 chr26_24466944     AOna    A    G        0      0        2 
  26 chr26_24466944     ASom    A    G        0      0        2 
  26 chr26_24466944     HCab    A    G        0      0        2 
  26 chr26_24466944     HPrz    A    G        0      0        2 
  26 chr26_24466944     ZBoe    A    G      0.5      1        2 
  26 chr26_24466944     ZGre    A    G        0      0        2 
  26 chr26_24466944     ZHar    A    G        0      0        2 
  26 chr26_24466944   Sample    A    G        0      0        2 
  26 chr26_24471406     AAsi    G    A        0      0        2 
  26 chr26_24471406     AKia    G    A        0      0        2 
  26 chr26_24471406     AOna    G    A        0      0        2 
  26 chr26_24471406     ASom    G    A        0      0        2 
  26 chr26_24471406     HCab    G    A        0      0        2 
  26 chr26_24471406     HPrz    G    A        0      0        2 
  26 chr26_24471406     ZBoe    G    A        1      2        2 
  26 chr26_24471406     ZGre    G    A        1      2        2 
  26 chr26_24471406     ZHar    G    A        1      2        2 
  26 chr26_24471406   Sample    G    A        0      0        2 
  26 chr26_24478128     AAsi    T    G        0      0        2 
  26 chr26_24478128     AKia    T    G        0      0        2 
  26 chr26_24478128     AOna    T    G        0      0        2 
  26 chr26_24478128     ASom    T    G        0      0        2 
  26 chr26_24478128     HCab    T    G        0      0        2 
  26 chr26_24478128     HPrz    T    G        0      0        2 
  26 chr26_24478128     ZBoe    T    G        0      0        2 
  26 chr26_24478128     ZGre    T    G        0      0        2 
  26 chr26_24478128     ZHar    T    G      0.5      1        2 
  26 chr26_24478128   Sample    T    G        0      0        2 
  26 chr26_24482311     AAsi    T    C        0      0        2 
  26 chr26_24482311     AKia    T    C        0      0        2 
  26 chr26_24482311     AOna    T    C        0      0        2 
  26 chr26_24482311     ASom    T    C        0      0        2 
  26 chr26_24482311     HCab    T    C        0      0        2 
  26 chr26_24482311     HPrz    T    C        0      0        2 
  26 chr26_24482311     ZBoe    T    C        0      0        2 
  26 chr26_24482311     ZGre    T    C        0      0        2 
  26 chr26_24482311     ZHar    T    C        1      2        2 
  26 chr26_24482311   Sample    T    C        0      0        2 
  26 chr26_24485828     AAsi    A    G      0.5      1        2 
  26 chr26_24485828     AKia    A    G        0      0        2 
  26 chr26_24485828     AOna    A    G        0      0        2 
  26 chr26_24485828     ASom    A    G        0      0        2 
  26 chr26_24485828     HCab    A    G        0      0        2 
  26 chr26_24485828     HPrz    A    G        0      0        2 
  26 chr26_24485828     ZBoe    A    G        0      0        2 
  26 chr26_24485828     ZGre    A    G        0      0        2 
  26 chr26_24485828     ZHar    A    G        0      0        2 
  26 chr26_24485828   Sample    A    G        0      0        2 
  26 chr26_24490326     AAsi    T    C        0      0        2 
  26 chr26_24490326     AKia    T    C        0      0        2 
  26 chr26_24490326     AOna    T    C        0      0        2 
  26 chr26_24490326     ASom    T    C        0      0        2 
  26 chr26_24490326     HCab    T    C        1      2        2 
  26 chr26_24490326     HPrz    T    C        1      2        2 
  26 chr26_24490326     ZBoe    T    C        0      0        2 
  26 chr26_24490326     ZGre    T    C        0      0        2 
  26 chr26_24490326     ZHar    T    C        0      0        2 
  26 chr26_24490326   Sample    T    C        1      2        2 
  26 chr26_24495611     AAsi    T    G        0      0        2 
  26 chr26_24495611     AKia    T    G        1      2        2 
  26 chr26_24495611     AOna    T    G        1      2        2 
  26 chr26_24495611     ASom    T    G        0      0        2 
  26 chr26_24495611     HCab    T    G        0      0        2 
  26 chr26_24495611     HPrz    T    G        0      0        2 
  26 chr26_24495611     ZBoe    T    G        0      0        2 
  26 chr26_24495611     ZGre    T    G        0      0        2 
  26 chr26_24495611     ZHar    T    G        0      0        2 
  26 chr26_24495611   Sample    T    G        0      0        2 
  26 chr26_24496409     AAsi    T    C        0      0        2 
  26 chr26_24496409     AKia    T    C        0      0        2 
  26 chr26_24496409     AOna    T    C        0      0        2 
  26 chr26_24496409     ASom    T    C        0      0        2 
  26 chr26_24496409     HCab    T    C        1      2        2 
  26 chr26_24496409     HPrz    T    C        1      2        2 
  26 chr26_24496409     ZBoe    T    C        0      0        2 
  26 chr26_24496409     ZGre    T    C        0      0        2 
  26 chr26_24496409     ZHar    T    C        0      0        2 
  26 chr26_24496409   Sample    T    C        1      2        2 
  26 chr26_24502292     AAsi    C    G        0      0        2 
  26 chr26_24502292     AKia    C    G        0      0        2 
  26 chr26_24502292     AOna    C    G        0      0        2 
  26 chr26_24502292     ASom    C    G        0      0        2 
  26 chr26_24502292     HCab    C    G        1      2        2 
  26 chr26_24502292     HPrz    C    G        1      2        2 
  26 chr26_24502292     ZBoe    C    G        0      0        2 
  26 chr26_24502292     ZGre    C    G        0      0        2 
  26 chr26_24502292     ZHar    C    G        0      0        2 
  26 chr26_24502292   Sample    C    G        1      2        2 
  26 chr26_24514723     AAsi    C    T        0      0        2 
  26 chr26_24514723     AKia    C    T        0      0        2 
  26 chr26_24514723     AOna    C    T        0      0        2 
  26 chr26_24514723     ASom    C    T        0      0        2 
  26 chr26_24514723     HCab    C    T        0      0        2 
  26 chr26_24514723     HPrz    C    T        0      0        2 
  26 chr26_24514723     ZBoe    C    T        0      0        2 
  26 chr26_24514723     ZGre    C    T      0.5      1        2 
  26 chr26_24514723     ZHar    C    T        0      0        2 
  26 chr26_24514723   Sample    C    T        0      0        2 
  26 chr26_24523176     AAsi    T    C        0      0        2 
  26 chr26_24523176     AKia    T    C        0      0        2 
  26 chr26_24523176     AOna    T    C        0      0        2 
  26 chr26_24523176     ASom    T    C        0      0        2 
  26 chr26_24523176     HCab    T    C      0.5      1        2 
  26 chr26_24523176     HPrz    T    C        0      0        2 
  26 chr26_24523176     ZBoe    T    C        0      0        2 
  26 chr26_24523176     ZGre    T    C        0      0        2 
  26 chr26_24523176     ZHar    T    C        0      0        2 
  26 chr26_24523176   Sample    T    C        1      2        2 
  26 chr26_24536952     AAsi    A    G        0      0        2 
  26 chr26_24536952     AKia    A    G        0      0        2 
  26 chr26_24536952     AOna    A    G        0      0        2 
  26 chr26_24536952     ASom    A    G        0      0        2 
  26 chr26_24536952     HCab    A    G        0      0        2 
  26 chr26_24536952     HPrz    A    G        0      0        2 
  26 chr26_24536952     ZBoe    A    G      0.5      1        2 
  26 chr26_24536952     ZGre    A    G      0.5      1        2 
  26 chr26_24536952     ZHar    A    G        0      0        2 
  26 chr26_24536952   Sample    A    G        0      0        2 
  26 chr26_24537763     AAsi    G    A        0      0        2 
  26 chr26_24537763     AKia    G    A        1      2        2 
  26 chr26_24537763     AOna    G    A        1      2        2 
  26 chr26_24537763     ASom    G    A        0      0        2 
  26 chr26_24537763     HCab    G    A        0      0        2 
  26 chr26_24537763     HPrz    G    A        0      0        2 
  26 chr26_24537763     ZBoe    G    A        0      0        2 
  26 chr26_24537763     ZGre    G    A        0      0        2 
  26 chr26_24537763     ZHar    G    A        0      0        2 
  26 chr26_24537763   Sample    G    A        0      0        2 
  26 chr26_24561004     AAsi    G    C        0      0        2 
  26 chr26_24561004     AKia    G    C        1      2        2 
  26 chr26_24561004     AOna    G    C        1      2        2 
  26 chr26_24561004     ASom    G    C        0      0        2 
  26 chr26_24561004     HCab    G    C        0      0        2 
  26 chr26_24561004     HPrz    G    C        0      0        2 
  26 chr26_24561004     ZBoe    G    C        0      0        2 
  26 chr26_24561004     ZGre    G    C        0      0        2 
  26 chr26_24561004     ZHar    G    C        0      0        2 
  26 chr26_24561004   Sample    G    C        0      0        2 
  26 chr26_24562354     AAsi    C    T        0      0        2 
  26 chr26_24562354     AKia    C    T        0      0        2 
  26 chr26_24562354     AOna    C    T        0      0        2 
  26 chr26_24562354     ASom    C    T        0      0        2 
  26 chr26_24562354     HCab    C    T        0      0        2 
  26 chr26_24562354     HPrz    C    T        0      0        2 
  26 chr26_24562354     ZBoe    C    T      0.5      1        2 
  26 chr26_24562354     ZGre    C    T        0      0        2 
  26 chr26_24562354     ZHar    C    T        0      0        2 
  26 chr26_24562354   Sample    C    T        0      0        2 
  26 chr26_24566389     AAsi    C    G        1      2        2 
  26 chr26_24566389     AKia    C    G        0      0        2 
  26 chr26_24566389     AOna    C    G        0      0        2 
  26 chr26_24566389     ASom    C    G        1      2        2 
  26 chr26_24566389     HCab    C    G        0      0        2 
  26 chr26_24566389     HPrz    C    G        0      0        2 
  26 chr26_24566389     ZBoe    C    G        0      0        2 
  26 chr26_24566389     ZGre    C    G        0      0        2 
  26 chr26_24566389     ZHar    C    G        0      0        2 
  26 chr26_24566389   Sample    C    G        0      0        2 
  26 chr26_24571055     AAsi    C    T        0      0        2 
  26 chr26_24571055     AKia    C    T        0      0        2 
  26 chr26_24571055     AOna    C    T        0      0        2 
  26 chr26_24571055     ASom    C    T        0      0        2 
  26 chr26_24571055     HCab    C    T        1      2        2 
  26 chr26_24571055     HPrz    C    T        1      2        2 
  26 chr26_24571055     ZBoe    C    T        0      0        2 
  26 chr26_24571055     ZGre    C    T        0      0        2 
  26 chr26_24571055     ZHar    C    T        0      0        2 
  26 chr26_24571055   Sample    C    T        1      2        2 
  26 chr26_24571407     AAsi    T    C        0      0        2 
  26 chr26_24571407     AKia    T    C        0      0        2 
  26 chr26_24571407     AOna    T    C        0      0        2 
  26 chr26_24571407     ASom    T    C        1      2        2 
  26 chr26_24571407     HCab    T    C        1      2        2 
  26 chr26_24571407     HPrz    T    C        1      2        2 
  26 chr26_24571407     ZBoe    T    C        0      0        2 
  26 chr26_24571407     ZGre    T    C        0      0        2 
  26 chr26_24571407     ZHar    T    C        0      0        2 
  26 chr26_24571407   Sample    T    C        1      2        2 
  26 chr26_24577787     AAsi    G    A        0      0        2 
  26 chr26_24577787     AKia    G    A        0      0        2 
  26 chr26_24577787     AOna    G    A        0      0        2 
  26 chr26_24577787     ASom    G    A        0      0        2 
  26 chr26_24577787     HCab    G    A        0      0        2 
  26 chr26_24577787     HPrz    G    A        0      0        2 
  26 chr26_24577787     ZBoe    G    A        0      0        2 
  26 chr26_24577787     ZGre    G    A        1      2        2 
  26 chr26_24577787     ZHar    G    A        0      0        2 
  26 chr26_24577787   Sample    G    A        1      2        2 
  26 chr26_24577852     AAsi    T    G        0      0        2 
  26 chr26_24577852     AKia    T    G        0      0        2 
  26 chr26_24577852     AOna    T    G        0      0        2 
  26 chr26_24577852     ASom    T    G        0      0        2 
  26 chr26_24577852     HCab    T    G        0      0        2 
  26 chr26_24577852     HPrz    T    G        0      0        2 
  26 chr26_24577852     ZBoe    T    G      0.5      1        2 
  26 chr26_24577852     ZGre    T    G        0      0        2 
  26 chr26_24577852     ZHar    T    G        0      0        2 
  26 chr26_24577852   Sample    T    G        0      0        2 
  26 chr26_24578105     AAsi    T    C        0      0        2 
  26 chr26_24578105     AKia    T    C        0      0        2 
  26 chr26_24578105     AOna    T    C        0      0        2 
  26 chr26_24578105     ASom    T    C        0      0        2 
  26 chr26_24578105     HCab    T    C        1      2        2 
  26 chr26_24578105     HPrz    T    C        1      2        2 
  26 chr26_24578105     ZBoe    T    C        0      0        2 
  26 chr26_24578105     ZGre    T    C        0      0        2 
  26 chr26_24578105     ZHar    T    C        0      0        2 
  26 chr26_24578105   Sample    T    C        1      2        2 
  26 chr26_24579109     AAsi    C    T        0      0        2 
  26 chr26_24579109     AKia    C    T        0      0        2 
  26 chr26_24579109     AOna    C    T        0      0        2 
  26 chr26_24579109     ASom    C    T        0      0        2 
  26 chr26_24579109     HCab    C    T        1      2        2 
  26 chr26_24579109     HPrz    C    T        1      2        2 
  26 chr26_24579109     ZBoe    C    T        0      0        2 
  26 chr26_24579109     ZGre    C    T        0      0        2 
  26 chr26_24579109     ZHar    C    T        0      0        2 
  26 chr26_24579109   Sample    C    T        1      2        2 
  26 chr26_24579231     AAsi    T    C        0      0        2 
  26 chr26_24579231     AKia    T    C        0      0        2 
  26 chr26_24579231     AOna    T    C        0      0        2 
  26 chr26_24579231     ASom    T    C        0      0        2 
  26 chr26_24579231     HCab    T    C        1      2        2 
  26 chr26_24579231     HPrz    T    C        1      2        2 
  26 chr26_24579231     ZBoe    T    C        0      0        2 
  26 chr26_24579231     ZGre    T    C        0      0        2 
  26 chr26_24579231     ZHar    T    C        0      0        2 
  26 chr26_24579231   Sample    T    C        1      2        2 
  26 chr26_24583708     AAsi    C    G        0      0        2 
  26 chr26_24583708     AKia    C    G        0      0        2 
  26 chr26_24583708     AOna    C    G        0      0        2 
  26 chr26_24583708     ASom    C    G        0      0        2 
  26 chr26_24583708     HCab    C    G        0      0        2 
  26 chr26_24583708     HPrz    C    G        0      0        2 
  26 chr26_24583708     ZBoe    C    G      0.5      1        2 
  26 chr26_24583708     ZGre    C    G        0      0        2 
  26 chr26_24583708     ZHar    C    G        0      0        2 
  26 chr26_24583708   Sample    C    G        0      0        2 
  26 chr26_24586783     AAsi    G    A        0      0        2 
  26 chr26_24586783     AKia    G    A        0      0        2 
  26 chr26_24586783     AOna    G    A      0.5      1        2 
  26 chr26_24586783     ASom    G    A        0      0        2 
  26 chr26_24586783     HCab    G    A        0      0        2 
  26 chr26_24586783     HPrz    G    A        0      0        2 
  26 chr26_24586783     ZBoe    G    A        0      0        2 
  26 chr26_24586783     ZGre    G    A        0      0        2 
  26 chr26_24586783     ZHar    G    A        0      0        2 
  26 chr26_24586783   Sample    G    A        0      0        2 
  26 chr26_24594784     AAsi    G    C        0      0        2 
  26 chr26_24594784     AKia    G    C        0      0        2 
  26 chr26_24594784     AOna    G    C        0      0        2 
  26 chr26_24594784     ASom    G    C        0      0        2 
  26 chr26_24594784     HCab    G    C        1      2        2 
  26 chr26_24594784     HPrz    G    C        1      2        2 
  26 chr26_24594784     ZBoe    G    C        0      0        2 
  26 chr26_24594784     ZGre    G    C        0      0        2 
  26 chr26_24594784     ZHar    G    C        0      0        2 
  26 chr26_24594784   Sample    G    C        1      2        2 
  26 chr26_24616075     AAsi    A    G        1      2        2 
  26 chr26_24616075     AKia    A    G        0      0        2 
  26 chr26_24616075     AOna    A    G        0      0        2 
  26 chr26_24616075     ASom    A    G        1      2        2 
  26 chr26_24616075     HCab    A    G        0      0        2 
  26 chr26_24616075     HPrz    A    G        0      0        2 
  26 chr26_24616075     ZBoe    A    G        1      2        2 
  26 chr26_24616075     ZGre    A    G        1      2        2 
  26 chr26_24616075     ZHar    A    G        1      2        2 
  26 chr26_24616075   Sample    A    G        0      0        2 
  26 chr26_24617410     AAsi    C    T        0      0        2 
  26 chr26_24617410     AKia    C    T        0      0        2 
  26 chr26_24617410     AOna    C    T        0      0        2 
  26 chr26_24617410     ASom    C    T        0      0        2 
  26 chr26_24617410     HCab    C    T        1      2        2 
  26 chr26_24617410     HPrz    C    T        1      2        2 
  26 chr26_24617410     ZBoe    C    T        0      0        2 
  26 chr26_24617410     ZGre    C    T        0      0        2 
  26 chr26_24617410     ZHar    C    T        0      0        2 
  26 chr26_24617410   Sample    C    T        1      2        2 
  26 chr26_24620727     AAsi    T    A        0      0        2 
  26 chr26_24620727     AKia    T    A        0      0        2 
  26 chr26_24620727     AOna    T    A        0      0        2 
  26 chr26_24620727     ASom    T    A        0      0        2 
  26 chr26_24620727     HCab    T    A        0      0        2 
  26 chr26_24620727     HPrz    T    A        0      0        2 
  26 chr26_24620727     ZBoe    T    A        0      0        2 
  26 chr26_24620727     ZGre    T    A      0.5      1        2 
  26 chr26_24620727     ZHar    T    A        0      0        2 
  26 chr26_24620727   Sample    T    A        0      0        2 
  26 chr26_24624570     AAsi    C    T        0      0        2 
  26 chr26_24624570     AKia    C    T        0      0        2 
  26 chr26_24624570     AOna    C    T        0      0        2 
  26 chr26_24624570     ASom    C    T        0      0        2 
  26 chr26_24624570     HCab    C    T        0      0        2 
  26 chr26_24624570     HPrz    C    T        0      0        2 
  26 chr26_24624570     ZBoe    C    T        0      0        2 
  26 chr26_24624570     ZGre    C    T      0.5      1        2 
  26 chr26_24624570     ZHar    C    T        0      0        2 
  26 chr26_24624570   Sample    C    T        0      0        2 
  26 chr26_24626346     AAsi    C    T        0      0        2 
  26 chr26_24626346     AKia    C    T        0      0        2 
  26 chr26_24626346     AOna    C    T        0      0        2 
  26 chr26_24626346     ASom    C    T        0      0        2 
  26 chr26_24626346     HCab    C    T        0      0        2 
  26 chr26_24626346     HPrz    C    T        0      0        2 
  26 chr26_24626346     ZBoe    C    T        1      2        2 
  26 chr26_24626346     ZGre    C    T        0      0        2 
  26 chr26_24626346     ZHar    C    T        0      0        2 
  26 chr26_24626346   Sample    C    T        0      0        2 
  26 chr26_24626562     AAsi    T    C        0      0        2 
  26 chr26_24626562     AKia    T    C        0      0        2 
  26 chr26_24626562     AOna    T    C        0      0        2 
  26 chr26_24626562     ASom    T    C        0      0        2 
  26 chr26_24626562     HCab    T    C        0      0        2 
  26 chr26_24626562     HPrz    T    C      0.5      1        2 
  26 chr26_24626562     ZBoe    T    C        0      0        2 
  26 chr26_24626562     ZGre    T    C        0      0        2 
  26 chr26_24626562     ZHar    T    C        0      0        2 
  26 chr26_24626562   Sample    T    C        0      0        2 
  26 chr26_24626749     AAsi    T    A        0      0        2 
  26 chr26_24626749     AKia    T    A        0      0        2 
  26 chr26_24626749     AOna    T    A        0      0        2 
  26 chr26_24626749     ASom    T    A        0      0        2 
  26 chr26_24626749     HCab    T    A        1      2        2 
  26 chr26_24626749     HPrz    T    A        1      2        2 
  26 chr26_24626749     ZBoe    T    A        0      0        2 
  26 chr26_24626749     ZGre    T    A        0      0        2 
  26 chr26_24626749     ZHar    T    A        0      0        2 
  26 chr26_24626749   Sample    T    A        1      2        2 
  26 chr26_24626828     AAsi    T    G        0      0        2 
  26 chr26_24626828     AKia    T    G        0      0        2 
  26 chr26_24626828     AOna    T    G        0      0        2 
  26 chr26_24626828     ASom    T    G        0      0        2 
  26 chr26_24626828     HCab    T    G        1      2        2 
  26 chr26_24626828     HPrz    T    G        1      2        2 
  26 chr26_24626828     ZBoe    T    G        0      0        2 
  26 chr26_24626828     ZGre    T    G        0      0        2 
  26 chr26_24626828     ZHar    T    G        0      0        2 
  26 chr26_24626828   Sample    T    G        1      2        2 
  26 chr26_24631284     AAsi    T    C        0      0        2 
  26 chr26_24631284     AKia    T    C        0      0        2 
  26 chr26_24631284     AOna    T    C        0      0        2 
  26 chr26_24631284     ASom    T    C        0      0        2 
  26 chr26_24631284     HCab    T    C        1      2        2 
  26 chr26_24631284     HPrz    T    C        1      2        2 
  26 chr26_24631284     ZBoe    T    C        0      0        2 
  26 chr26_24631284     ZGre    T    C        0      0        2 
  26 chr26_24631284     ZHar    T    C        0      0        2 
  26 chr26_24631284   Sample    T    C        1      2        2 
  26 chr26_24632649     AAsi    C    A        0      0        2 
  26 chr26_24632649     AKia    C    A        0      0        2 
  26 chr26_24632649     AOna    C    A        0      0        2 
  26 chr26_24632649     ASom    C    A        0      0        2 
  26 chr26_24632649     HCab    C    A        1      2        2 
  26 chr26_24632649     HPrz    C    A        1      2        2 
  26 chr26_24632649     ZBoe    C    A        0      0        2 
  26 chr26_24632649     ZGre    C    A        0      0        2 
  26 chr26_24632649     ZHar    C    A        0      0        2 
  26 chr26_24632649   Sample    C    A        1      2        2 
  26 chr26_24657097     AAsi    G    A        0      0        2 
  26 chr26_24657097     AKia    G    A        0      0        2 
  26 chr26_24657097     AOna    G    A        0      0        2 
  26 chr26_24657097     ASom    G    A        0      0        2 
  26 chr26_24657097     HCab    G    A        0      0        2 
  26 chr26_24657097     HPrz    G    A        0      0        2 
  26 chr26_24657097     ZBoe    G    A        1      2        2 
  26 chr26_24657097     ZGre    G    A        0      0        2 
  26 chr26_24657097     ZHar    G    A        0      0        2 
  26 chr26_24657097   Sample    G    A        0      0        2 
  26 chr26_24659751     AAsi    C    G        0      0        2 
  26 chr26_24659751     AKia    C    G        0      0        2 
  26 chr26_24659751     AOna    C    G        0      0        2 
  26 chr26_24659751     ASom    C    G        0      0        2 
  26 chr26_24659751     HCab    C    G      0.5      1        2 
  26 chr26_24659751     HPrz    C    G        0      0        2 
  26 chr26_24659751     ZBoe    C    G        0      0        2 
  26 chr26_24659751     ZGre    C    G        0      0        2 
  26 chr26_24659751     ZHar    C    G        0      0        2 
  26 chr26_24659751   Sample    C    G        1      2        2 
  26 chr26_24666482     AAsi    A    G        1      2        2 
  26 chr26_24666482     AKia    A    G        1      2        2 
  26 chr26_24666482     AOna    A    G        0      0        2 
  26 chr26_24666482     ASom    A    G        1      2        2 
  26 chr26_24666482     HCab    A    G        0      0        2 
  26 chr26_24666482     HPrz    A    G        0      0        2 
  26 chr26_24666482     ZBoe    A    G        0      0        2 
  26 chr26_24666482     ZGre    A    G        0      0        2 
  26 chr26_24666482     ZHar    A    G        0      0        2 
  26 chr26_24666482   Sample    A    G        0      0        2 
  26 chr26_24669352     AAsi    A    G        0      0        2 
  26 chr26_24669352     AKia    A    G        0      0        2 
  26 chr26_24669352     AOna    A    G        0      0        2 
  26 chr26_24669352     ASom    A    G        0      0        2 
  26 chr26_24669352     HCab    A    G        0      0        2 
  26 chr26_24669352     HPrz    A    G      0.5      1        2 
  26 chr26_24669352     ZBoe    A    G        0      0        2 
  26 chr26_24669352     ZGre    A    G        0      0        2 
  26 chr26_24669352     ZHar    A    G        0      0        2 
  26 chr26_24669352   Sample    A    G        0      0        2 
  26 chr26_24672317     AAsi    G    A        0      0        2 
  26 chr26_24672317     AKia    G    A        0      0        2 
  26 chr26_24672317     AOna    G    A        0      0        2 
  26 chr26_24672317     ASom    G    A        0      0        2 
  26 chr26_24672317     HCab    G    A        0      0        2 
  26 chr26_24672317     HPrz    G    A        0      0        2 
  26 chr26_24672317     ZBoe    G    A      0.5      1        2 
  26 chr26_24672317     ZGre    G    A        0      0        2 
  26 chr26_24672317     ZHar    G    A        0      0        2 
  26 chr26_24672317   Sample    G    A        0      0        2 
  26 chr26_24672507     AAsi    G    A        0      0        2 
  26 chr26_24672507     AKia    G    A        0      0        2 
  26 chr26_24672507     AOna    G    A        0      0        2 
  26 chr26_24672507     ASom    G    A        0      0        2 
  26 chr26_24672507     HCab    G    A      0.5      1        2 
  26 chr26_24672507     HPrz    G    A      0.5      1        2 
  26 chr26_24672507     ZBoe    G    A        0      0        2 
  26 chr26_24672507     ZGre    G    A        0      0        2 
  26 chr26_24672507     ZHar    G    A        0      0        2 
  26 chr26_24672507   Sample    G    A        1      2        2 
  26 chr26_24683931     AAsi    C    A        0      0        2 
  26 chr26_24683931     AKia    C    A        0      0        2 
  26 chr26_24683931     AOna    C    A        0      0        2 
  26 chr26_24683931     ASom    C    A        0      0        2 
  26 chr26_24683931     HCab    C    A        0      0        2 
  26 chr26_24683931     HPrz    C    A        0      0        2 
  26 chr26_24683931     ZBoe    C    A        0      0        2 
  26 chr26_24683931     ZGre    C    A        0      0        2 
  26 chr26_24683931     ZHar    C    A      0.5      1        2 
  26 chr26_24683931   Sample    C    A        0      0        2 
  26 chr26_24685688     AAsi    T    C        0      0        2 
  26 chr26_24685688     AKia    T    C        0      0        2 
  26 chr26_24685688     AOna    T    C        0      0        2 
  26 chr26_24685688     ASom    T    C        0      0        2 
  26 chr26_24685688     HCab    T    C        0      0        2 
  26 chr26_24685688     HPrz    T    C        0      0        2 
  26 chr26_24685688     ZBoe    T    C        0      0        2 
  26 chr26_24685688     ZGre    T    C        0      0        2 
  26 chr26_24685688     ZHar    T    C        1      2        2 
  26 chr26_24685688   Sample    T    C        0      0        2 
  26 chr26_24691706     AAsi    A    T        0      0        2 
  26 chr26_24691706     AKia    A    T        0      0        2 
  26 chr26_24691706     AOna    A    T        0      0        2 
  26 chr26_24691706     ASom    A    T        0      0        2 
  26 chr26_24691706     HCab    A    T        0      0        2 
  26 chr26_24691706     HPrz    A    T        0      0        2 
  26 chr26_24691706     ZBoe    A    T        0      0        2 
  26 chr26_24691706     ZGre    A    T        0      0        2 
  26 chr26_24691706     ZHar    A    T      0.5      1        2 
  26 chr26_24691706   Sample    A    T        0      0        2 
  26 chr26_24693893     AAsi    T    C        0      0        2 
  26 chr26_24693893     AKia    T    C        0      0        2 
  26 chr26_24693893     AOna    T    C      0.5      1        2 
  26 chr26_24693893     ASom    T    C        0      0        2 
  26 chr26_24693893     HCab    T    C        0      0        2 
  26 chr26_24693893     HPrz    T    C        0      0        2 
  26 chr26_24693893     ZBoe    T    C        0      0        2 
  26 chr26_24693893     ZGre    T    C        0      0        2 
  26 chr26_24693893     ZHar    T    C        0      0        2 
  26 chr26_24693893   Sample    T    C        0      0        2 
  26 chr26_24695947     AAsi    C    T        0      0        2 
  26 chr26_24695947     AKia    C    T        0      0        2 
  26 chr26_24695947     AOna    C    T        0      0        2 
  26 chr26_24695947     ASom    C    T        0      0        2 
  26 chr26_24695947     HCab    C    T        0      0        2 
  26 chr26_24695947     HPrz    C    T        0      0        2 
  26 chr26_24695947     ZBoe    C    T      0.5      1        2 
  26 chr26_24695947     ZGre    C    T        0      0        2 
  26 chr26_24695947     ZHar    C    T        0      0        2 
  26 chr26_24695947   Sample    C    T        0      0        2 
  26 chr26_24702433     AAsi    C    G        0      0        2 
  26 chr26_24702433     AKia    C    G        0      0        2 
  26 chr26_24702433     AOna    C    G        0      0        2 
  26 chr26_24702433     ASom    C    G        0      0        2 
  26 chr26_24702433     HCab    C    G        0      0        2 
  26 chr26_24702433     HPrz    C    G        0      0        2 
  26 chr26_24702433     ZBoe    C    G        0      0        2 
  26 chr26_24702433     ZGre    C    G        0      0        2 
  26 chr26_24702433     ZHar    C    G        1      2        2 
  26 chr26_24702433   Sample    C    G        0      0        2 
  26 chr26_24720821     AAsi    T    C        0      0        2 
  26 chr26_24720821     AKia    T    C        0      0        2 
  26 chr26_24720821     AOna    T    C        0      0        2 
  26 chr26_24720821     ASom    T    C        1      2        2 
  26 chr26_24720821     HCab    T    C        0      0        2 
  26 chr26_24720821     HPrz    T    C        0      0        2 
  26 chr26_24720821     ZBoe    T    C        0      0        2 
  26 chr26_24720821     ZGre    T    C        0      0        2 
  26 chr26_24720821     ZHar    T    C        0      0        2 
  26 chr26_24720821   Sample    T    C        0      0        2 
  26 chr26_24720915     AAsi    C    T        0      0        2 
  26 chr26_24720915     AKia    C    T        0      0        2 
  26 chr26_24720915     AOna    C    T        0      0        2 
  26 chr26_24720915     ASom    C    T        0      0        2 
  26 chr26_24720915     HCab    C    T        1      2        2 
  26 chr26_24720915     HPrz    C    T        1      2        2 
  26 chr26_24720915     ZBoe    C    T        0      0        2 
  26 chr26_24720915     ZGre    C    T        0      0        2 
  26 chr26_24720915     ZHar    C    T        0      0        2 
  26 chr26_24720915   Sample    C    T        1      2        2 
  26 chr26_24722308     AAsi    T    G        0      0        2 
  26 chr26_24722308     AKia    T    G        0      0        2 
  26 chr26_24722308     AOna    T    G        0      0        2 
  26 chr26_24722308     ASom    T    G        0      0        2 
  26 chr26_24722308     HCab    T    G        1      2        2 
  26 chr26_24722308     HPrz    T    G        1      2        2 
  26 chr26_24722308     ZBoe    T    G        0      0        2 
  26 chr26_24722308     ZGre    T    G        0      0        2 
  26 chr26_24722308     ZHar    T    G        0      0        2 
  26 chr26_24722308   Sample    T    G        1      2        2 
  26 chr26_24722705     AAsi    A    C        0      0        2 
  26 chr26_24722705     AKia    A    C        0      0        2 
  26 chr26_24722705     AOna    A    C      0.5      1        2 
  26 chr26_24722705     ASom    A    C        0      0        2 
  26 chr26_24722705     HCab    A    C        0      0        2 
  26 chr26_24722705     HPrz    A    C        0      0        2 
  26 chr26_24722705     ZBoe    A    C        0      0        2 
  26 chr26_24722705     ZGre    A    C        0      0        2 
  26 chr26_24722705     ZHar    A    C        0      0        2 
  26 chr26_24722705   Sample    A    C        0      0        2 
  26 chr26_24725988     AAsi    G    A        0      0        2 
  26 chr26_24725988     AKia    G    A        0      0        2 
  26 chr26_24725988     AOna    G    A        0      0        2 
  26 chr26_24725988     ASom    G    A        0      0        2 
  26 chr26_24725988     HCab    G    A        0      0        2 
  26 chr26_24725988     HPrz    G    A        0      0        2 
  26 chr26_24725988     ZBoe    G    A      0.5      1        2 
  26 chr26_24725988     ZGre    G    A        0      0        2 
  26 chr26_24725988     ZHar    G    A        1      2        2 
  26 chr26_24725988   Sample    G    A        0      0        2 
  26 chr26_24734846     AAsi    A    G        0      0        2 
  26 chr26_24734846     AKia    A    G        0      0        2 
  26 chr26_24734846     AOna    A    G        0      0        2 
  26 chr26_24734846     ASom    A    G        0      0        2 
  26 chr26_24734846     HCab    A    G        0      0        2 
  26 chr26_24734846     HPrz    A    G        0      0        2 
  26 chr26_24734846     ZBoe    A    G        0      0        2 
  26 chr26_24734846     ZGre    A    G        1      2        2 
  26 chr26_24734846     ZHar    A    G        0      0        2 
  26 chr26_24734846   Sample    A    G        0      0        2 
  26 chr26_24744172     AAsi    A    C        0      0        2 
  26 chr26_24744172     AKia    A    C        0      0        2 
  26 chr26_24744172     AOna    A    C        0      0        2 
  26 chr26_24744172     ASom    A    C        0      0        2 
  26 chr26_24744172     HCab    A    C        0      0        2 
  26 chr26_24744172     HPrz    A    C        0      0        2 
  26 chr26_24744172     ZBoe    A    C        0      0        2 
  26 chr26_24744172     ZGre    A    C      0.5      1        2 
  26 chr26_24744172     ZHar    A    C        0      0        2 
  26 chr26_24744172   Sample    A    C        0      0        2 
  26 chr26_24746825     AAsi    G    A        0      0        2 
  26 chr26_24746825     AKia    G    A        0      0        2 
  26 chr26_24746825     AOna    G    A        0      0        2 
  26 chr26_24746825     ASom    G    A        0      0        2 
  26 chr26_24746825     HCab    G    A        1      2        2 
  26 chr26_24746825     HPrz    G    A        1      2        2 
  26 chr26_24746825     ZBoe    G    A        0      0        2 
  26 chr26_24746825     ZGre    G    A        0      0        2 
  26 chr26_24746825     ZHar    G    A        0      0        2 
  26 chr26_24746825   Sample    G    A        1      2        2 
  26 chr26_24747322     AAsi    A    T        0      0        2 
  26 chr26_24747322     AKia    A    T        0      0        2 
  26 chr26_24747322     AOna    A    T        0      0        2 
  26 chr26_24747322     ASom    A    T        0      0        2 
  26 chr26_24747322     HCab    A    T        0      0        2 
  26 chr26_24747322     HPrz    A    T      0.5      1        2 
  26 chr26_24747322     ZBoe    A    T        0      0        2 
  26 chr26_24747322     ZGre    A    T        0      0        2 
  26 chr26_24747322     ZHar    A    T        0      0        2 
  26 chr26_24747322   Sample    A    T        0      0        2 
  26 chr26_24752093     AAsi    C    G        0      0        2 
  26 chr26_24752093     AKia    C    G        0      0        2 
  26 chr26_24752093     AOna    C    G        0      0        2 
  26 chr26_24752093     ASom    C    G        0      0        2 
  26 chr26_24752093     HCab    C    G        0      0        2 
  26 chr26_24752093     HPrz    C    G        0      0        2 
  26 chr26_24752093     ZBoe    C    G      0.5      1        2 
  26 chr26_24752093     ZGre    C    G        0      0        2 
  26 chr26_24752093     ZHar    C    G        0      0        2 
  26 chr26_24752093   Sample    C    G        0      0        2 
  26 chr26_24765723     AAsi    T    A        0      0        2 
  26 chr26_24765723     AKia    T    A        0      0        2 
  26 chr26_24765723     AOna    T    A        0      0        2 
  26 chr26_24765723     ASom    T    A        0      0        2 
  26 chr26_24765723     HCab    T    A        0      0        2 
  26 chr26_24765723     HPrz    T    A      0.5      1        2 
  26 chr26_24765723     ZBoe    T    A        0      0        2 
  26 chr26_24765723     ZGre    T    A        0      0        2 
  26 chr26_24765723     ZHar    T    A        0      0        2 
  26 chr26_24765723   Sample    T    A        0      0        2 
  26 chr26_24766366     AAsi    C    T        0      0        2 
  26 chr26_24766366     AKia    C    T        0      0        2 
  26 chr26_24766366     AOna    C    T        0      0        2 
  26 chr26_24766366     ASom    C    T      0.5      1        2 
  26 chr26_24766366     HCab    C    T        0      0        2 
  26 chr26_24766366     HPrz    C    T        0      0        2 
  26 chr26_24766366     ZBoe    C    T        0      0        2 
  26 chr26_24766366     ZGre    C    T        0      0        2 
  26 chr26_24766366     ZHar    C    T        0      0        2 
  26 chr26_24766366   Sample    C    T        0      0        2 
  26 chr26_24770320     AAsi    G    A        0      0        2 
  26 chr26_24770320     AKia    G    A        0      0        2 
  26 chr26_24770320     AOna    G    A        0      0        2 
  26 chr26_24770320     ASom    G    A        0      0        2 
  26 chr26_24770320     HCab    G    A        0      0        2 
  26 chr26_24770320     HPrz    G    A        0      0        2 
  26 chr26_24770320     ZBoe    G    A      0.5      1        2 
  26 chr26_24770320     ZGre    G    A        0      0        2 
  26 chr26_24770320     ZHar    G    A        0      0        2 
  26 chr26_24770320   Sample    G    A        0      0        2 
  26 chr26_24774737     AAsi    T    A        1      2        2 
  26 chr26_24774737     AKia    T    A        0      0        2 
  26 chr26_24774737     AOna    T    A        0      0        2 
  26 chr26_24774737     ASom    T    A        1      2        2 
  26 chr26_24774737     HCab    T    A        0      0        2 
  26 chr26_24774737     HPrz    T    A        0      0        2 
  26 chr26_24774737     ZBoe    T    A        0      0        2 
  26 chr26_24774737     ZGre    T    A        0      0        2 
  26 chr26_24774737     ZHar    T    A        0      0        2 
  26 chr26_24774737   Sample    T    A        0      0        2 
  26 chr26_24780660     AAsi    C    T        0      0        2 
  26 chr26_24780660     AKia    C    T        0      0        2 
  26 chr26_24780660     AOna    C    T        0      0        2 
  26 chr26_24780660     ASom    C    T        0      0        2 
  26 chr26_24780660     HCab    C    T        0      0        2 
  26 chr26_24780660     HPrz    C    T        0      0        2 
  26 chr26_24780660     ZBoe    C    T        0      0        2 
  26 chr26_24780660     ZGre    C    T      0.5      1        2 
  26 chr26_24780660     ZHar    C    T        0      0        2 
  26 chr26_24780660   Sample    C    T        0      0        2 
  26 chr26_24783331     AAsi    G    A        0      0        2 
  26 chr26_24783331     AKia    G    A        0      0        2 
  26 chr26_24783331     AOna    G    A        0      0        2 
  26 chr26_24783331     ASom    G    A        0      0        2 
  26 chr26_24783331     HCab    G    A        1      2        2 
  26 chr26_24783331     HPrz    G    A      0.5      1        2 
  26 chr26_24783331     ZBoe    G    A        0      0        2 
  26 chr26_24783331     ZGre    G    A        0      0        2 
  26 chr26_24783331     ZHar    G    A        0      0        2 
  26 chr26_24783331   Sample    G    A        1      2        2 
  26 chr26_24797455     AAsi    C    T        0      0        2 
  26 chr26_24797455     AKia    C    T        1      2        2 
  26 chr26_24797455     AOna    C    T        1      2        2 
  26 chr26_24797455     ASom    C    T        0      0        2 
  26 chr26_24797455     HCab    C    T        0      0        2 
  26 chr26_24797455     HPrz    C    T        0      0        2 
  26 chr26_24797455     ZBoe    C    T        0      0        2 
  26 chr26_24797455     ZGre    C    T        0      0        2 
  26 chr26_24797455     ZHar    C    T        0      0        2 
  26 chr26_24797455   Sample    C    T        0      0        2 
  26 chr26_24798401     AAsi    A    G        0      0        2 
  26 chr26_24798401     AKia    A    G        0      0        2 
  26 chr26_24798401     AOna    A    G        0      0        2 
  26 chr26_24798401     ASom    A    G        1      2        2 
  26 chr26_24798401     HCab    A    G        0      0        2 
  26 chr26_24798401     HPrz    A    G        0      0        2 
  26 chr26_24798401     ZBoe    A    G        0      0        2 
  26 chr26_24798401     ZGre    A    G        0      0        2 
  26 chr26_24798401     ZHar    A    G        0      0        2 
  26 chr26_24798401   Sample    A    G        0      0        2 
  26 chr26_24798735     AAsi    C    T        0      0        2 
  26 chr26_24798735     AKia    C    T        1      2        2 
  26 chr26_24798735     AOna    C    T        0      0        2 
  26 chr26_24798735     ASom    C    T        0      0        2 
  26 chr26_24798735     HCab    C    T        0      0        2 
  26 chr26_24798735     HPrz    C    T        0      0        2 
  26 chr26_24798735     ZBoe    C    T        0      0        2 
  26 chr26_24798735     ZGre    C    T        0      0        2 
  26 chr26_24798735     ZHar    C    T        0      0        2 
  26 chr26_24798735   Sample    C    T        0      0        2 
  26 chr26_24812741     AAsi    T    G        1      2        2 
  26 chr26_24812741     AKia    T    G        0      0        2 
  26 chr26_24812741     AOna    T    G        0      0        2 
  26 chr26_24812741     ASom    T    G        1      2        2 
  26 chr26_24812741     HCab    T    G        0      0        2 
  26 chr26_24812741     HPrz    T    G        0      0        2 
  26 chr26_24812741     ZBoe    T    G        0      0        2 
  26 chr26_24812741     ZGre    T    G        0      0        2 
  26 chr26_24812741     ZHar    T    G        0      0        2 
  26 chr26_24812741   Sample    T    G        0      0        2 
  26 chr26_24814046     AAsi    T    C        0      0        2 
  26 chr26_24814046     AKia    T    C        0      0        2 
  26 chr26_24814046     AOna    T    C        0      0        2 
  26 chr26_24814046     ASom    T    C        0      0        2 
  26 chr26_24814046     HCab    T    C        0      0        2 
  26 chr26_24814046     HPrz    T    C        0      0        2 
  26 chr26_24814046     ZBoe    T    C        1      2        2 
  26 chr26_24814046     ZGre    T    C        0      0        2 
  26 chr26_24814046     ZHar    T    C        0      0        2 
  26 chr26_24814046   Sample    T    C        0      0        2 
  26 chr26_24816876     AAsi    G    A        0      0        2 
  26 chr26_24816876     AKia    G    A        0      0        2 
  26 chr26_24816876     AOna    G    A      0.5      1        2 
  26 chr26_24816876     ASom    G    A        0      0        2 
  26 chr26_24816876     HCab    G    A        0      0        2 
  26 chr26_24816876     HPrz    G    A        0      0        2 
  26 chr26_24816876     ZBoe    G    A        0      0        2 
  26 chr26_24816876     ZGre    G    A        0      0        2 
  26 chr26_24816876     ZHar    G    A        0      0        2 
  26 chr26_24816876   Sample    G    A        0      0        2 
  26 chr26_24819272     AAsi    A    T        0      0        2 
  26 chr26_24819272     AKia    A    T        0      0        2 
  26 chr26_24819272     AOna    A    T        0      0        2 
  26 chr26_24819272     ASom    A    T        0      0        2 
  26 chr26_24819272     HCab    A    T        0      0        2 
  26 chr26_24819272     HPrz    A    T      0.5      1        2 
  26 chr26_24819272     ZBoe    A    T        0      0        2 
  26 chr26_24819272     ZGre    A    T        0      0        2 
  26 chr26_24819272     ZHar    A    T        0      0        2 
  26 chr26_24819272   Sample    A    T        0      0        2 
  26 chr26_24825806     AAsi    G    T        0      0        2 
  26 chr26_24825806     AKia    G    T        0      0        2 
  26 chr26_24825806     AOna    G    T        0      0        2 
  26 chr26_24825806     ASom    G    T        0      0        2 
  26 chr26_24825806     HCab    G    T        0      0        2 
  26 chr26_24825806     HPrz    G    T        0      0        2 
  26 chr26_24825806     ZBoe    G    T        0      0        2 
  26 chr26_24825806     ZGre    G    T        0      0        2 
  26 chr26_24825806     ZHar    G    T        1      2        2 
  26 chr26_24825806   Sample    G    T        0      0        2 
  26 chr26_24832766     AAsi    C    T        0      0        2 
  26 chr26_24832766     AKia    C    T        0      0        2 
  26 chr26_24832766     AOna    C    T        0      0        2 
  26 chr26_24832766     ASom    C    T        0      0        2 
  26 chr26_24832766     HCab    C    T        1      2        2 
  26 chr26_24832766     HPrz    C    T        1      2        2 
  26 chr26_24832766     ZBoe    C    T        0      0        2 
  26 chr26_24832766     ZGre    C    T        0      0        2 
  26 chr26_24832766     ZHar    C    T        0      0        2 
  26 chr26_24832766   Sample    C    T        1      2        2 
  26 chr26_24833325     AAsi    A    G        1      2        2 
  26 chr26_24833325     AKia    A    G        1      2        2 
  26 chr26_24833325     AOna    A    G        1      2        2 
  26 chr26_24833325     ASom    A    G        1      2        2 
  26 chr26_24833325     HCab    A    G        0      0        2 
  26 chr26_24833325     HPrz    A    G        0      0        2 
  26 chr26_24833325     ZBoe    A    G        0      0        2 
  26 chr26_24833325     ZGre    A    G        0      0        2 
  26 chr26_24833325     ZHar    A    G        0      0        2 
  26 chr26_24833325   Sample    A    G        1      2        2 
  26 chr26_24835546     AAsi    T    G        0      0        2 
  26 chr26_24835546     AKia    T    G        0      0        2 
  26 chr26_24835546     AOna    T    G        0      0        2 
  26 chr26_24835546     ASom    T    G        0      0        2 
  26 chr26_24835546     HCab    T    G        1      2        2 
  26 chr26_24835546     HPrz    T    G        1      2        2 
  26 chr26_24835546     ZBoe    T    G        0      0        2 
  26 chr26_24835546     ZGre    T    G        0      0        2 
  26 chr26_24835546     ZHar    T    G        0      0        2 
  26 chr26_24835546   Sample    T    G        1      2        2 
  26 chr26_24837648     AAsi    T    A        0      0        2 
  26 chr26_24837648     AKia    T    A        0      0        2 
  26 chr26_24837648     AOna    T    A        0      0        2 
  26 chr26_24837648     ASom    T    A        1      2        2 
  26 chr26_24837648     HCab    T    A        0      0        2 
  26 chr26_24837648     HPrz    T    A        0      0        2 
  26 chr26_24837648     ZBoe    T    A        0      0        2 
  26 chr26_24837648     ZGre    T    A        0      0        2 
  26 chr26_24837648     ZHar    T    A        0      0        2 
  26 chr26_24837648   Sample    T    A        0      0        2 
  26 chr26_24839299     AAsi    A    G        0      0        2 
  26 chr26_24839299     AKia    A    G        0      0        2 
  26 chr26_24839299     AOna    A    G        0      0        2 
  26 chr26_24839299     ASom    A    G        0      0        2 
  26 chr26_24839299     HCab    A    G        0      0        2 
  26 chr26_24839299     HPrz    A    G        0      0        2 
  26 chr26_24839299     ZBoe    A    G      0.5      1        2 
  26 chr26_24839299     ZGre    A    G        0      0        2 
  26 chr26_24839299     ZHar    A    G        0      0        2 
  26 chr26_24839299   Sample    A    G        0      0        2 
  26 chr26_24841593     AAsi    C    T        0      0        2 
  26 chr26_24841593     AKia    C    T        0      0        2 
  26 chr26_24841593     AOna    C    T        0      0        2 
  26 chr26_24841593     ASom    C    T        0      0        2 
  26 chr26_24841593     HCab    C    T        0      0        2 
  26 chr26_24841593     HPrz    C    T        0      0        2 
  26 chr26_24841593     ZBoe    C    T        0      0        2 
  26 chr26_24841593     ZGre    C    T        0      0        2 
  26 chr26_24841593     ZHar    C    T        1      2        2 
  26 chr26_24841593   Sample    C    T        0      0        2 
  26 chr26_24847140     AAsi    C    T        0      0        2 
  26 chr26_24847140     AKia    C    T        1      2        2 
  26 chr26_24847140     AOna    C    T        1      2        2 
  26 chr26_24847140     ASom    C    T        0      0        2 
  26 chr26_24847140     HCab    C    T        0      0        2 
  26 chr26_24847140     HPrz    C    T        0      0        2 
  26 chr26_24847140     ZBoe    C    T        0      0        2 
  26 chr26_24847140     ZGre    C    T        0      0        2 
  26 chr26_24847140     ZHar    C    T        0      0        2 
  26 chr26_24847140   Sample    C    T        0      0        2 
  26 chr26_24855665     AAsi    A    G        0      0        2 
  26 chr26_24855665     AKia    A    G        0      0        2 
  26 chr26_24855665     AOna    A    G        0      0        2 
  26 chr26_24855665     ASom    A    G        0      0        2 
  26 chr26_24855665     HCab    A    G        0      0        2 
  26 chr26_24855665     HPrz    A    G        0      0        2 
  26 chr26_24855665     ZBoe    A    G        0      0        2 
  26 chr26_24855665     ZGre    A    G        0      0        2 
  26 chr26_24855665     ZHar    A    G      0.5      1        2 
  26 chr26_24855665   Sample    A    G        0      0        2 
  26 chr26_24855899     AAsi    G    A        0      0        2 
  26 chr26_24855899     AKia    G    A        0      0        2 
  26 chr26_24855899     AOna    G    A        0      0        2 
  26 chr26_24855899     ASom    G    A        0      0        2 
  26 chr26_24855899     HCab    G    A        0      0        2 
  26 chr26_24855899     HPrz    G    A        0      0        2 
  26 chr26_24855899     ZBoe    G    A        0      0        2 
  26 chr26_24855899     ZGre    G    A      0.5      1        2 
  26 chr26_24855899     ZHar    G    A        0      0        2 
  26 chr26_24855899   Sample    G    A        0      0        2 
  26 chr26_24859532     AAsi    C    A        0      0        2 
  26 chr26_24859532     AKia    C    A        1      2        2 
  26 chr26_24859532     AOna    C    A      0.5      1        2 
  26 chr26_24859532     ASom    C    A        0      0        2 
  26 chr26_24859532     HCab    C    A        0      0        2 
  26 chr26_24859532     HPrz    C    A        0      0        2 
  26 chr26_24859532     ZBoe    C    A        0      0        2 
  26 chr26_24859532     ZGre    C    A        0      0        2 
  26 chr26_24859532     ZHar    C    A        0      0        2 
  26 chr26_24859532   Sample    C    A        0      0        2 
  26 chr26_24860751     AAsi    C    G        0      0        2 
  26 chr26_24860751     AKia    C    G        0      0        2 
  26 chr26_24860751     AOna    C    G        0      0        2 
  26 chr26_24860751     ASom    C    G        0      0        2 
  26 chr26_24860751     HCab    C    G        0      0        2 
  26 chr26_24860751     HPrz    C    G        0      0        2 
  26 chr26_24860751     ZBoe    C    G        0      0        2 
  26 chr26_24860751     ZGre    C    G        0      0        2 
  26 chr26_24860751     ZHar    C    G      0.5      1        2 
  26 chr26_24860751   Sample    C    G        0      0        2 
  26 chr26_24860777     AAsi    G    A        0      0        2 
  26 chr26_24860777     AKia    G    A        0      0        2 
  26 chr26_24860777     AOna    G    A        0      0        2 
  26 chr26_24860777     ASom    G    A        0      0        2 
  26 chr26_24860777     HCab    G    A        0      0        2 
  26 chr26_24860777     HPrz    G    A        0      0        2 
  26 chr26_24860777     ZBoe    G    A      0.5      1        2 
  26 chr26_24860777     ZGre    G    A        0      0        2 
  26 chr26_24860777     ZHar    G    A        0      0        2 
  26 chr26_24860777   Sample    G    A        0      0        2 
  26 chr26_24860867     AAsi    T    C        0      0        2 
  26 chr26_24860867     AKia    T    C        0      0        2 
  26 chr26_24860867     AOna    T    C        0      0        2 
  26 chr26_24860867     ASom    T    C        0      0        2 
  26 chr26_24860867     HCab    T    C        0      0        2 
  26 chr26_24860867     HPrz    T    C      0.5      1        2 
  26 chr26_24860867     ZBoe    T    C        0      0        2 
  26 chr26_24860867     ZGre    T    C        0      0        2 
  26 chr26_24860867     ZHar    T    C        0      0        2 
  26 chr26_24860867   Sample    T    C        0      0        2 
  26 chr26_24861661     AAsi    T    C        0      0        2 
  26 chr26_24861661     AKia    T    C        0      0        2 
  26 chr26_24861661     AOna    T    C        0      0        2 
  26 chr26_24861661     ASom    T    C        0      0        2 
  26 chr26_24861661     HCab    T    C        0      0        2 
  26 chr26_24861661     HPrz    T    C        0      0        2 
  26 chr26_24861661     ZBoe    T    C        0      0        2 
  26 chr26_24861661     ZGre    T    C        0      0        2 
  26 chr26_24861661     ZHar    T    C      0.5      1        2 
  26 chr26_24861661   Sample    T    C        0      0        2 
  26 chr26_24872139     AAsi    G    T        0      0        2 
  26 chr26_24872139     AKia    G    T        1      2        2 
  26 chr26_24872139     AOna    G    T        1      2        2 
  26 chr26_24872139     ASom    G    T        0      0        2 
  26 chr26_24872139     HCab    G    T        0      0        2 
  26 chr26_24872139     HPrz    G    T        0      0        2 
  26 chr26_24872139     ZBoe    G    T        0      0        2 
  26 chr26_24872139     ZGre    G    T        0      0        2 
  26 chr26_24872139     ZHar    G    T        0      0        2 
  26 chr26_24872139   Sample    G    T        0      0        2 
  26 chr26_24879998     AAsi    T    C        0      0        2 
  26 chr26_24879998     AKia    T    C        1      2        2 
  26 chr26_24879998     AOna    T    C        0      0        2 
  26 chr26_24879998     ASom    T    C        0      0        2 
  26 chr26_24879998     HCab    T    C        0      0        2 
  26 chr26_24879998     HPrz    T    C        0      0        2 
  26 chr26_24879998     ZBoe    T    C        0      0        2 
  26 chr26_24879998     ZGre    T    C        0      0        2 
  26 chr26_24879998     ZHar    T    C        0      0        2 
  26 chr26_24879998   Sample    T    C        0      0        2 
  26 chr26_24888876     AAsi    T    A        1      2        2 
  26 chr26_24888876     AKia    T    A        0      0        2 
  26 chr26_24888876     AOna    T    A        0      0        2 
  26 chr26_24888876     ASom    T    A        0      0        2 
  26 chr26_24888876     HCab    T    A        0      0        2 
  26 chr26_24888876     HPrz    T    A        0      0        2 
  26 chr26_24888876     ZBoe    T    A        0      0        2 
  26 chr26_24888876     ZGre    T    A        0      0        2 
  26 chr26_24888876     ZHar    T    A        0      0        2 
  26 chr26_24888876   Sample    T    A        0      0        2 
  26 chr26_24895418     AAsi    T    C        0      0        2 
  26 chr26_24895418     AKia    T    C        0      0        2 
  26 chr26_24895418     AOna    T    C        0      0        2 
  26 chr26_24895418     ASom    T    C        0      0        2 
  26 chr26_24895418     HCab    T    C        1      2        2 
  26 chr26_24895418     HPrz    T    C        1      2        2 
  26 chr26_24895418     ZBoe    T    C        0      0        2 
  26 chr26_24895418     ZGre    T    C        0      0        2 
  26 chr26_24895418     ZHar    T    C        0      0        2 
  26 chr26_24895418   Sample    T    C        1      2        2 
  26 chr26_24898601     AAsi    C    T        0      0        2 
  26 chr26_24898601     AKia    C    T        0      0        2 
  26 chr26_24898601     AOna    C    T        0      0        2 
  26 chr26_24898601     ASom    C    T        0      0        2 
  26 chr26_24898601     HCab    C    T        1      2        2 
  26 chr26_24898601     HPrz    C    T        1      2        2 
  26 chr26_24898601     ZBoe    C    T        0      0        2 
  26 chr26_24898601     ZGre    C    T        0      0        2 
  26 chr26_24898601     ZHar    C    T        0      0        2 
  26 chr26_24898601   Sample    C    T        1      2        2 
  26 chr26_24902012     AAsi    C    T        0      0        2 
  26 chr26_24902012     AKia    C    T        0      0        2 
  26 chr26_24902012     AOna    C    T        0      0        2 
  26 chr26_24902012     ASom    C    T        0      0        2 
  26 chr26_24902012     HCab    C    T        0      0        2 
  26 chr26_24902012     HPrz    C    T        0      0        2 
  26 chr26_24902012     ZBoe    C    T        1      2        2 
  26 chr26_24902012     ZGre    C    T        0      0        2 
  26 chr26_24902012     ZHar    C    T        0      0        2 
  26 chr26_24902012   Sample    C    T        0      0        2 
  26 chr26_24904002     AAsi    T    C        1      2        2 
  26 chr26_24904002     AKia    T    C        0      0        2 
  26 chr26_24904002     AOna    T    C        0      0        2 
  26 chr26_24904002     ASom    T    C      0.5      1        2 
  26 chr26_24904002     HCab    T    C        0      0        2 
  26 chr26_24904002     HPrz    T    C        0      0        2 
  26 chr26_24904002     ZBoe    T    C        0      0        2 
  26 chr26_24904002     ZGre    T    C        0      0        2 
  26 chr26_24904002     ZHar    T    C        0      0        2 
  26 chr26_24904002   Sample    T    C        0      0        2 
  26 chr26_24912617     AAsi    A    G        0      0        2 
  26 chr26_24912617     AKia    A    G        0      0        2 
  26 chr26_24912617     AOna    A    G        0      0        2 
  26 chr26_24912617     ASom    A    G        0      0        2 
  26 chr26_24912617     HCab    A    G        0      0        2 
  26 chr26_24912617     HPrz    A    G        0      0        2 
  26 chr26_24912617     ZBoe    A    G        0      0        2 
  26 chr26_24912617     ZGre    A    G        0      0        2 
  26 chr26_24912617     ZHar    A    G        1      2        2 
  26 chr26_24912617   Sample    A    G        0      0        2 
  26 chr26_24917421     AAsi    G    A        0      0        2 
  26 chr26_24917421     AKia    G    A        0      0        2 
  26 chr26_24917421     AOna    G    A      0.5      1        2 
  26 chr26_24917421     ASom    G    A        0      0        2 
  26 chr26_24917421     HCab    G    A        0      0        2 
  26 chr26_24917421     HPrz    G    A        0      0        2 
  26 chr26_24917421     ZBoe    G    A        0      0        2 
  26 chr26_24917421     ZGre    G    A        0      0        2 
  26 chr26_24917421     ZHar    G    A        0      0        2 
  26 chr26_24917421   Sample    G    A        0      0        2 
  26 chr26_24921638     AAsi    C    T        0      0        2 
  26 chr26_24921638     AKia    C    T        0      0        2 
  26 chr26_24921638     AOna    C    T        0      0        2 
  26 chr26_24921638     ASom    C    T        0      0        2 
  26 chr26_24921638     HCab    C    T        1      2        2 
  26 chr26_24921638     HPrz    C    T        1      2        2 
  26 chr26_24921638     ZBoe    C    T        0      0        2 
  26 chr26_24921638     ZGre    C    T        0      0        2 
  26 chr26_24921638     ZHar    C    T        0      0        2 
  26 chr26_24921638   Sample    C    T        1      2        2 
  26 chr26_24922628     AAsi    T    C        0      0        2 
  26 chr26_24922628     AKia    T    C        0      0        2 
  26 chr26_24922628     AOna    T    C      0.5      1        2 
  26 chr26_24922628     ASom    T    C        0      0        2 
  26 chr26_24922628     HCab    T    C        0      0        2 
  26 chr26_24922628     HPrz    T    C        0      0        2 
  26 chr26_24922628     ZBoe    T    C        0      0        2 
  26 chr26_24922628     ZGre    T    C        0      0        2 
  26 chr26_24922628     ZHar    T    C        0      0        2 
  26 chr26_24922628   Sample    T    C        0      0        2 
  26 chr26_24923525     AAsi    A    C        0      0        2 
  26 chr26_24923525     AKia    A    C        0      0        2 
  26 chr26_24923525     AOna    A    C        0      0        2 
  26 chr26_24923525     ASom    A    C        0      0        2 
  26 chr26_24923525     HCab    A    C      0.5      1        2 
  26 chr26_24923525     HPrz    A    C        0      0        2 
  26 chr26_24923525     ZBoe    A    C        0      0        2 
  26 chr26_24923525     ZGre    A    C        0      0        2 
  26 chr26_24923525     ZHar    A    C        0      0        2 
  26 chr26_24923525   Sample    A    C        0      0        2 
  26 chr26_24933240     AAsi    T    C        0      0        2 
  26 chr26_24933240     AKia    T    C        0      0        2 
  26 chr26_24933240     AOna    T    C        1      2        2 
  26 chr26_24933240     ASom    T    C        0      0        2 
  26 chr26_24933240     HCab    T    C        0      0        2 
  26 chr26_24933240     HPrz    T    C        0      0        2 
  26 chr26_24933240     ZBoe    T    C        0      0        2 
  26 chr26_24933240     ZGre    T    C        0      0        2 
  26 chr26_24933240     ZHar    T    C        0      0        2 
  26 chr26_24933240   Sample    T    C        0      0        2 
  26 chr26_24958388     AAsi    A    G        0      0        2 
  26 chr26_24958388     AKia    A    G        0      0        2 
  26 chr26_24958388     AOna    A    G        0      0        2 
  26 chr26_24958388     ASom    A    G        0      0        2 
  26 chr26_24958388     HCab    A    G      0.5      1        2 
  26 chr26_24958388     HPrz    A    G        0      0        2 
  26 chr26_24958388     ZBoe    A    G        0      0        2 
  26 chr26_24958388     ZGre    A    G        0      0        2 
  26 chr26_24958388     ZHar    A    G        0      0        2 
  26 chr26_24958388   Sample    A    G        1      2        2 
  26 chr26_24962857     AAsi    C    G        0      0        2 
  26 chr26_24962857     AKia    C    G        0      0        2 
  26 chr26_24962857     AOna    C    G        0      0        2 
  26 chr26_24962857     ASom    C    G        0      0        2 
  26 chr26_24962857     HCab    C    G        1      2        2 
  26 chr26_24962857     HPrz    C    G        1      2        2 
  26 chr26_24962857     ZBoe    C    G        0      0        2 
  26 chr26_24962857     ZGre    C    G        0      0        2 
  26 chr26_24962857     ZHar    C    G        0      0        2 
  26 chr26_24962857   Sample    C    G        1      2        2 
  26 chr26_24965751     AAsi    C    A        0      0        2 
  26 chr26_24965751     AKia    C    A        0      0        2 
  26 chr26_24965751     AOna    C    A        0      0        2 
  26 chr26_24965751     ASom    C    A        0      0        2 
  26 chr26_24965751     HCab    C    A        0      0        2 
  26 chr26_24965751     HPrz    C    A        0      0        2 
  26 chr26_24965751     ZBoe    C    A        0      0        2 
  26 chr26_24965751     ZGre    C    A        1      2        2 
  26 chr26_24965751     ZHar    C    A        0      0        2 
  26 chr26_24965751   Sample    C    A        0      0        2 
  26 chr26_24970795     AAsi    T    C        0      0        2 
  26 chr26_24970795     AKia    T    C        0      0        2 
  26 chr26_24970795     AOna    T    C        0      0        2 
  26 chr26_24970795     ASom    T    C        0      0        2 
  26 chr26_24970795     HCab    T    C        0      0        2 
  26 chr26_24970795     HPrz    T    C        0      0        2 
  26 chr26_24970795     ZBoe    T    C        0      0        2 
  26 chr26_24970795     ZGre    T    C        0      0        2 
  26 chr26_24970795     ZHar    T    C      0.5      1        2 
  26 chr26_24970795   Sample    T    C        0      0        2 
  26 chr26_24972222     AAsi    C    A        0      0        2 
  26 chr26_24972222     AKia    C    A        0      0        2 
  26 chr26_24972222     AOna    C    A        0      0        2 
  26 chr26_24972222     ASom    C    A        0      0        2 
  26 chr26_24972222     HCab    C    A        0      0        2 
  26 chr26_24972222     HPrz    C    A        0      0        2 
  26 chr26_24972222     ZBoe    C    A      0.5      1        2 
  26 chr26_24972222     ZGre    C    A        0      0        2 
  26 chr26_24972222     ZHar    C    A        0      0        2 
  26 chr26_24972222   Sample    C    A        0      0        2 
  26 chr26_24973228     AAsi    T    C        0      0        2 
  26 chr26_24973228     AKia    T    C        0      0        2 
  26 chr26_24973228     AOna    T    C        0      0        2 
  26 chr26_24973228     ASom    T    C        0      0        2 
  26 chr26_24973228     HCab    T    C        1      2        2 
  26 chr26_24973228     HPrz    T    C        1      2        2 
  26 chr26_24973228     ZBoe    T    C        0      0        2 
  26 chr26_24973228     ZGre    T    C        0      0        2 
  26 chr26_24973228     ZHar    T    C        0      0        2 
  26 chr26_24973228   Sample    T    C        1      2        2 
  26 chr26_24975321     AAsi    C    T        0      0        2 
  26 chr26_24975321     AKia    C    T        0      0        2 
  26 chr26_24975321     AOna    C    T        0      0        2 
  26 chr26_24975321     ASom    C    T        0      0        2 
  26 chr26_24975321     HCab    C    T        0      0        2 
  26 chr26_24975321     HPrz    C    T        0      0        2 
  26 chr26_24975321     ZBoe    C    T      0.5      1        2 
  26 chr26_24975321     ZGre    C    T        0      0        2 
  26 chr26_24975321     ZHar    C    T        0      0        2 
  26 chr26_24975321   Sample    C    T        0      0        2 
  26 chr26_24977585     AAsi    T    A        0      0        2 
  26 chr26_24977585     AKia    T    A        0      0        2 
  26 chr26_24977585     AOna    T    A        0      0        2 
  26 chr26_24977585     ASom    T    A        0      0        2 
  26 chr26_24977585     HCab    T    A        1      2        2 
  26 chr26_24977585     HPrz    T    A        1      2        2 
  26 chr26_24977585     ZBoe    T    A        0      0        2 
  26 chr26_24977585     ZGre    T    A        0      0        2 
  26 chr26_24977585     ZHar    T    A        0      0        2 
  26 chr26_24977585   Sample    T    A        1      2        2 
  26 chr26_24978310     AAsi    T    C        0      0        2 
  26 chr26_24978310     AKia    T    C        0      0        2 
  26 chr26_24978310     AOna    T    C        0      0        2 
  26 chr26_24978310     ASom    T    C        0      0        2 
  26 chr26_24978310     HCab    T    C        0      0        2 
  26 chr26_24978310     HPrz    T    C        0      0        2 
  26 chr26_24978310     ZBoe    T    C        0      0        2 
  26 chr26_24978310     ZGre    T    C      0.5      1        2 
  26 chr26_24978310     ZHar    T    C        0      0        2 
  26 chr26_24978310   Sample    T    C        1      2        2 
  26 chr26_24992440     AAsi    T    A        0      0        2 
  26 chr26_24992440     AKia    T    A        0      0        2 
  26 chr26_24992440     AOna    T    A        0      0        2 
  26 chr26_24992440     ASom    T    A        0      0        2 
  26 chr26_24992440     HCab    T    A      0.5      1        2 
  26 chr26_24992440     HPrz    T    A        0      0        2 
  26 chr26_24992440     ZBoe    T    A        0      0        2 
  26 chr26_24992440     ZGre    T    A        0      0        2 
  26 chr26_24992440     ZHar    T    A        0      0        2 
  26 chr26_24992440   Sample    T    A        1      2        2 
  26 chr26_24994605     AAsi    C    T        0      0        2 
  26 chr26_24994605     AKia    C    T        0      0        2 
  26 chr26_24994605     AOna    C    T        0      0        2 
  26 chr26_24994605     ASom    C    T        0      0        2 
  26 chr26_24994605     HCab    C    T        1      2        2 
  26 chr26_24994605     HPrz    C    T        1      2        2 
  26 chr26_24994605     ZBoe    C    T        0      0        2 
  26 chr26_24994605     ZGre    C    T        0      0        2 
  26 chr26_24994605     ZHar    C    T        0      0        2 
  26 chr26_24994605   Sample    C    T        1      2        2 
  26 chr26_24998043     AAsi    G    A        0      0        2 
  26 chr26_24998043     AKia    G    A        0      0        2 
  26 chr26_24998043     AOna    G    A        0      0        2 
  26 chr26_24998043     ASom    G    A        0      0        2 
  26 chr26_24998043     HCab    G    A        1      2        2 
  26 chr26_24998043     HPrz    G    A        0      0        2 
  26 chr26_24998043     ZBoe    G    A        0      0        2 
  26 chr26_24998043     ZGre    G    A        0      0        2 
  26 chr26_24998043     ZHar    G    A        0      0        2 
  26 chr26_24998043   Sample    G    A        1      2        2 
  26 chr26_25008431     AAsi    C    T        0      0        2 
  26 chr26_25008431     AKia    C    T        0      0        2 
  26 chr26_25008431     AOna    C    T        0      0        2 
  26 chr26_25008431     ASom    C    T        0      0        2 
  26 chr26_25008431     HCab    C    T        1      2        2 
  26 chr26_25008431     HPrz    C    T        1      2        2 
  26 chr26_25008431     ZBoe    C    T        0      0        2 
  26 chr26_25008431     ZGre    C    T        0      0        2 
  26 chr26_25008431     ZHar    C    T        0      0        2 
  26 chr26_25008431   Sample    C    T        1      2        2 
  26 chr26_25011127     AAsi    C    A        1      2        2 
  26 chr26_25011127     AKia    C    A        0      0        2 
  26 chr26_25011127     AOna    C    A        0      0        2 
  26 chr26_25011127     ASom    C    A        1      2        2 
  26 chr26_25011127     HCab    C    A        0      0        2 
  26 chr26_25011127     HPrz    C    A        0      0        2 
  26 chr26_25011127     ZBoe    C    A        0      0        2 
  26 chr26_25011127     ZGre    C    A        0      0        2 
  26 chr26_25011127     ZHar    C    A        0      0        2 
  26 chr26_25011127   Sample    C    A        0      0        2 
  26 chr26_25012573     AAsi    G    T        0      0        2 
  26 chr26_25012573     AKia    G    T        0      0        2 
  26 chr26_25012573     AOna    G    T        0      0        2 
  26 chr26_25012573     ASom    G    T        0      0        2 
  26 chr26_25012573     HCab    G    T        0      0        2 
  26 chr26_25012573     HPrz    G    T        0      0        2 
  26 chr26_25012573     ZBoe    G    T        1      2        2 
  26 chr26_25012573     ZGre    G    T        0      0        2 
  26 chr26_25012573     ZHar    G    T        1      2        2 
  26 chr26_25012573   Sample    G    T        0      0        2 
  26 chr26_25014805     AAsi    C    T        0      0        2 
  26 chr26_25014805     AKia    C    T        0      0        2 
  26 chr26_25014805     AOna    C    T      0.5      1        2 
  26 chr26_25014805     ASom    C    T        0      0        2 
  26 chr26_25014805     HCab    C    T        0      0        2 
  26 chr26_25014805     HPrz    C    T        0      0        2 
  26 chr26_25014805     ZBoe    C    T        0      0        2 
  26 chr26_25014805     ZGre    C    T        0      0        2 
  26 chr26_25014805     ZHar    C    T        0      0        2 
  26 chr26_25014805   Sample    C    T        0      0        2 
  26 chr26_25016800     AAsi    A    C        0      0        2 
  26 chr26_25016800     AKia    A    C        0      0        2 
  26 chr26_25016800     AOna    A    C        0      0        2 
  26 chr26_25016800     ASom    A    C        0      0        2 
  26 chr26_25016800     HCab    A    C        1      2        2 
  26 chr26_25016800     HPrz    A    C        1      2        2 
  26 chr26_25016800     ZBoe    A    C        0      0        2 
  26 chr26_25016800     ZGre    A    C        0      0        2 
  26 chr26_25016800     ZHar    A    C        0      0        2 
  26 chr26_25016800   Sample    A    C        1      2        2 
  26 chr26_25025029     AAsi    A    G        0      0        2 
  26 chr26_25025029     AKia    A    G        0      0        2 
  26 chr26_25025029     AOna    A    G        0      0        2 
  26 chr26_25025029     ASom    A    G        0      0        2 
  26 chr26_25025029     HCab    A    G        1      2        2 
  26 chr26_25025029     HPrz    A    G        0      0        2 
  26 chr26_25025029     ZBoe    A    G        0      0        2 
  26 chr26_25025029     ZGre    A    G        0      0        2 
  26 chr26_25025029     ZHar    A    G        0      0        2 
  26 chr26_25025029   Sample    A    G        1      2        2 
  26 chr26_25027723     AAsi    A    G        0      0        2 
  26 chr26_25027723     AKia    A    G        0      0        2 
  26 chr26_25027723     AOna    A    G        0      0        2 
  26 chr26_25027723     ASom    A    G        0      0        2 
  26 chr26_25027723     HCab    A    G        0      0        2 
  26 chr26_25027723     HPrz    A    G        1      2        2 
  26 chr26_25027723     ZBoe    A    G        0      0        2 
  26 chr26_25027723     ZGre    A    G        0      0        2 
  26 chr26_25027723     ZHar    A    G        0      0        2 
  26 chr26_25027723   Sample    A    G        0      0        2 
  26 chr26_25035898     AAsi    T    C        1      2        2 
  26 chr26_25035898     AKia    T    C        0      0        2 
  26 chr26_25035898     AOna    T    C        0      0        2 
  26 chr26_25035898     ASom    T    C        1      2        2 
  26 chr26_25035898     HCab    T    C        0      0        2 
  26 chr26_25035898     HPrz    T    C        0      0        2 
  26 chr26_25035898     ZBoe    T    C        0      0        2 
  26 chr26_25035898     ZGre    T    C        0      0        2 
  26 chr26_25035898     ZHar    T    C        0      0        2 
  26 chr26_25035898   Sample    T    C        0      0        2 
  26 chr26_25040883     AAsi    G    A        0      0        2 
  26 chr26_25040883     AKia    G    A        0      0        2 
  26 chr26_25040883     AOna    G    A        0      0        2 
  26 chr26_25040883     ASom    G    A        0      0        2 
  26 chr26_25040883     HCab    G    A        1      2        2 
  26 chr26_25040883     HPrz    G    A        1      2        2 
  26 chr26_25040883     ZBoe    G    A        0      0        2 
  26 chr26_25040883     ZGre    G    A        0      0        2 
  26 chr26_25040883     ZHar    G    A        0      0        2 
  26 chr26_25040883   Sample    G    A        1      2        2 
  26 chr26_25045225     AAsi    G    A        0      0        2 
  26 chr26_25045225     AKia    G    A        0      0        2 
  26 chr26_25045225     AOna    G    A        0      0        2 
  26 chr26_25045225     ASom    G    A        0      0        2 
  26 chr26_25045225     HCab    G    A        0      0        2 
  26 chr26_25045225     HPrz    G    A        0      0        2 
  26 chr26_25045225     ZBoe    G    A      0.5      1        2 
  26 chr26_25045225     ZGre    G    A        0      0        2 
  26 chr26_25045225     ZHar    G    A        0      0        2 
  26 chr26_25045225   Sample    G    A        0      0        2 
  26 chr26_25053748     AAsi    C    T        0      0        2 
  26 chr26_25053748     AKia    C    T        0      0        2 
  26 chr26_25053748     AOna    C    T        0      0        2 
  26 chr26_25053748     ASom    C    T        1      2        2 
  26 chr26_25053748     HCab    C    T        0      0        2 
  26 chr26_25053748     HPrz    C    T        0      0        2 
  26 chr26_25053748     ZBoe    C    T        0      0        2 
  26 chr26_25053748     ZGre    C    T        0      0        2 
  26 chr26_25053748     ZHar    C    T        0      0        2 
  26 chr26_25053748   Sample    C    T        0      0        2 
  26 chr26_25055272     AAsi    T    C        0      0        2 
  26 chr26_25055272     AKia    T    C        0      0        2 
  26 chr26_25055272     AOna    T    C        0      0        2 
  26 chr26_25055272     ASom    T    C        0      0        2 
  26 chr26_25055272     HCab    T    C        1      2        2 
  26 chr26_25055272     HPrz    T    C        1      2        2 
  26 chr26_25055272     ZBoe    T    C        0      0        2 
  26 chr26_25055272     ZGre    T    C        0      0        2 
  26 chr26_25055272     ZHar    T    C        0      0        2 
  26 chr26_25055272   Sample    T    C        1      2        2 
  26 chr26_25055585     AAsi    C    G        1      2        2 
  26 chr26_25055585     AKia    C    G        0      0        2 
  26 chr26_25055585     AOna    C    G        0      0        2 
  26 chr26_25055585     ASom    C    G        0      0        2 
  26 chr26_25055585     HCab    C    G        0      0        2 
  26 chr26_25055585     HPrz    C    G        0      0        2 
  26 chr26_25055585     ZBoe    C    G        0      0        2 
  26 chr26_25055585     ZGre    C    G        0      0        2 
  26 chr26_25055585     ZHar    C    G        0      0        2 
  26 chr26_25055585   Sample    C    G        0      0        2 
  26 chr26_25056210     AAsi    C    T        0      0        2 
  26 chr26_25056210     AKia    C    T        0      0        2 
  26 chr26_25056210     AOna    C    T      0.5      1        2 
  26 chr26_25056210     ASom    C    T        0      0        2 
  26 chr26_25056210     HCab    C    T        0      0        2 
  26 chr26_25056210     HPrz    C    T        0      0        2 
  26 chr26_25056210     ZBoe    C    T        0      0        2 
  26 chr26_25056210     ZGre    C    T        0      0        2 
  26 chr26_25056210     ZHar    C    T        0      0        2 
  26 chr26_25056210   Sample    C    T        0      0        2 
  26 chr26_25097775     AAsi    G    A        0      0        2 
  26 chr26_25097775     AKia    G    A        0      0        2 
  26 chr26_25097775     AOna    G    A        0      0        2 
  26 chr26_25097775     ASom    G    A        0      0        2 
  26 chr26_25097775     HCab    G    A        0      0        2 
  26 chr26_25097775     HPrz    G    A        0      0        2 
  26 chr26_25097775     ZBoe    G    A        0      0        2 
  26 chr26_25097775     ZGre    G    A        1      2        2 
  26 chr26_25097775     ZHar    G    A        0      0        2 
  26 chr26_25097775   Sample    G    A        0      0        2 
  26 chr26_25098584     AAsi    G    C        0      0        2 
  26 chr26_25098584     AKia    G    C        0      0        2 
  26 chr26_25098584     AOna    G    C        0      0        2 
  26 chr26_25098584     ASom    G    C        0      0        2 
  26 chr26_25098584     HCab    G    C        0      0        2 
  26 chr26_25098584     HPrz    G    C        0      0        2 
  26 chr26_25098584     ZBoe    G    C        0      0        2 
  26 chr26_25098584     ZGre    G    C        0      0        2 
  26 chr26_25098584     ZHar    G    C      0.5      1        2 
  26 chr26_25098584   Sample    G    C        0      0        2 
  26 chr26_25111197     AAsi    T    C        0      0        2 
  26 chr26_25111197     AKia    T    C        0      0        2 
  26 chr26_25111197     AOna    T    C      0.5      1        2 
  26 chr26_25111197     ASom    T    C        0      0        2 
  26 chr26_25111197     HCab    T    C        1      2        2 
  26 chr26_25111197     HPrz    T    C        1      2        2 
  26 chr26_25111197     ZBoe    T    C        0      0        2 
  26 chr26_25111197     ZGre    T    C        0      0        2 
  26 chr26_25111197     ZHar    T    C        0      0        2 
  26 chr26_25111197   Sample    T    C        1      2        2 
  26 chr26_25111222     AAsi    A    G      0.5      1        2 
  26 chr26_25111222     AKia    A    G        0      0        2 
  26 chr26_25111222     AOna    A    G        0      0        2 
  26 chr26_25111222     ASom    A    G        0      0        2 
  26 chr26_25111222     HCab    A    G        0      0        2 
  26 chr26_25111222     HPrz    A    G        0      0        2 
  26 chr26_25111222     ZBoe    A    G        0      0        2 
  26 chr26_25111222     ZGre    A    G        0      0        2 
  26 chr26_25111222     ZHar    A    G        0      0        2 
  26 chr26_25111222   Sample    A    G        0      0        2 
  26 chr26_25113371     AAsi    A    C        0      0        2 
  26 chr26_25113371     AKia    A    C        0      0        2 
  26 chr26_25113371     AOna    A    C        0      0        2 
  26 chr26_25113371     ASom    A    C        0      0        2 
  26 chr26_25113371     HCab    A    C        0      0        2 
  26 chr26_25113371     HPrz    A    C        1      2        2 
  26 chr26_25113371     ZBoe    A    C        0      0        2 
  26 chr26_25113371     ZGre    A    C        0      0        2 
  26 chr26_25113371     ZHar    A    C        0      0        2 
  26 chr26_25113371   Sample    A    C        0      0        2 
  26 chr26_25121813     AAsi    T    A        0      0        2 
  26 chr26_25121813     AKia    T    A        0      0        2 
  26 chr26_25121813     AOna    T    A        0      0        2 
  26 chr26_25121813     ASom    T    A        0      0        2 
  26 chr26_25121813     HCab    T    A      0.5      1        2 
  26 chr26_25121813     HPrz    T    A        0      0        2 
  26 chr26_25121813     ZBoe    T    A        0      0        2 
  26 chr26_25121813     ZGre    T    A        0      0        2 
  26 chr26_25121813     ZHar    T    A        0      0        2 
  26 chr26_25121813   Sample    T    A        0      0        2 
  26 chr26_25122430     AAsi    G    A      0.5      1        2 
  26 chr26_25122430     AKia    G    A        0      0        2 
  26 chr26_25122430     AOna    G    A        0      0        2 
  26 chr26_25122430     ASom    G    A        0      0        2 
  26 chr26_25122430     HCab    G    A        0      0        2 
  26 chr26_25122430     HPrz    G    A        0      0        2 
  26 chr26_25122430     ZBoe    G    A        0      0        2 
  26 chr26_25122430     ZGre    G    A        0      0        2 
  26 chr26_25122430     ZHar    G    A        0      0        2 
  26 chr26_25122430   Sample    G    A        0      0        2 
  26 chr26_25137781     AAsi    G    A        0      0        2 
  26 chr26_25137781     AKia    G    A        0      0        2 
  26 chr26_25137781     AOna    G    A        0      0        2 
  26 chr26_25137781     ASom    G    A        0      0        2 
  26 chr26_25137781     HCab    G    A        0      0        2 
  26 chr26_25137781     HPrz    G    A      0.5      1        2 
  26 chr26_25137781     ZBoe    G    A        0      0        2 
  26 chr26_25137781     ZGre    G    A        0      0        2 
  26 chr26_25137781     ZHar    G    A        0      0        2 
  26 chr26_25137781   Sample    G    A        0      0        2 
  26 chr26_25139804     AAsi    G    A      0.5      1        2 
  26 chr26_25139804     AKia    G    A        0      0        2 
  26 chr26_25139804     AOna    G    A        0      0        2 
  26 chr26_25139804     ASom    G    A        0      0        2 
  26 chr26_25139804     HCab    G    A        0      0        2 
  26 chr26_25139804     HPrz    G    A        0      0        2 
  26 chr26_25139804     ZBoe    G    A        0      0        2 
  26 chr26_25139804     ZGre    G    A        0      0        2 
  26 chr26_25139804     ZHar    G    A        0      0        2 
  26 chr26_25139804   Sample    G    A        0      0        2 
  26 chr26_25141660     AAsi    C    A        0      0        2 
  26 chr26_25141660     AKia    C    A        0      0        2 
  26 chr26_25141660     AOna    C    A        0      0        2 
  26 chr26_25141660     ASom    C    A        0      0        2 
  26 chr26_25141660     HCab    C    A        1      2        2 
  26 chr26_25141660     HPrz    C    A        1      2        2 
  26 chr26_25141660     ZBoe    C    A        0      0        2 
  26 chr26_25141660     ZGre    C    A        0      0        2 
  26 chr26_25141660     ZHar    C    A        0      0        2 
  26 chr26_25141660   Sample    C    A        1      2        2 
  26 chr26_25141756     AAsi    G    A        0      0        2 
  26 chr26_25141756     AKia    G    A        0      0        2 
  26 chr26_25141756     AOna    G    A        0      0        2 
  26 chr26_25141756     ASom    G    A        0      0        2 
  26 chr26_25141756     HCab    G    A        1      2        2 
  26 chr26_25141756     HPrz    G    A        1      2        2 
  26 chr26_25141756     ZBoe    G    A        0      0        2 
  26 chr26_25141756     ZGre    G    A        0      0        2 
  26 chr26_25141756     ZHar    G    A        0      0        2 
  26 chr26_25141756   Sample    G    A        1      2        2 
  26 chr26_25155052     AAsi    G    T        0      0        2 
  26 chr26_25155052     AKia    G    T        0      0        2 
  26 chr26_25155052     AOna    G    T      0.5      1        2 
  26 chr26_25155052     ASom    G    T        0      0        2 
  26 chr26_25155052     HCab    G    T        0      0        2 
  26 chr26_25155052     HPrz    G    T        0      0        2 
  26 chr26_25155052     ZBoe    G    T        0      0        2 
  26 chr26_25155052     ZGre    G    T        1      2        2 
  26 chr26_25155052     ZHar    G    T        0      0        2 
  26 chr26_25155052   Sample    G    T        0      0        2 
  26 chr26_25155513     AAsi    C    T        0      0        2 
  26 chr26_25155513     AKia    C    T        0      0        2 
  26 chr26_25155513     AOna    C    T        0      0        2 
  26 chr26_25155513     ASom    C    T        0      0        2 
  26 chr26_25155513     HCab    C    T        0      0        2 
  26 chr26_25155513     HPrz    C    T        0      0        2 
  26 chr26_25155513     ZBoe    C    T        0      0        2 
  26 chr26_25155513     ZGre    C    T        0      0        2 
  26 chr26_25155513     ZHar    C    T        1      2        2 
  26 chr26_25155513   Sample    C    T        0      0        2 
  26 chr26_25171144     AAsi    G    C        1      2        2 
  26 chr26_25171144     AKia    G    C        0      0        2 
  26 chr26_25171144     AOna    G    C        0      0        2 
  26 chr26_25171144     ASom    G    C        0      0        2 
  26 chr26_25171144     HCab    G    C        0      0        2 
  26 chr26_25171144     HPrz    G    C        0      0        2 
  26 chr26_25171144     ZBoe    G    C        0      0        2 
  26 chr26_25171144     ZGre    G    C        0      0        2 
  26 chr26_25171144     ZHar    G    C        0      0        2 
  26 chr26_25171144   Sample    G    C        0      0        2 
  26 chr26_25175293     AAsi    G    A        0      0        2 
  26 chr26_25175293     AKia    G    A        0      0        2 
  26 chr26_25175293     AOna    G    A        0      0        2 
  26 chr26_25175293     ASom    G    A        0      0        2 
  26 chr26_25175293     HCab    G    A        1      2        2 
  26 chr26_25175293     HPrz    G    A        1      2        2 
  26 chr26_25175293     ZBoe    G    A        0      0        2 
  26 chr26_25175293     ZGre    G    A        0      0        2 
  26 chr26_25175293     ZHar    G    A        0      0        2 
  26 chr26_25175293   Sample    G    A        1      2        2 
  26 chr26_25177660     AAsi    C    T        0      0        2 
  26 chr26_25177660     AKia    C    T        0      0        2 
  26 chr26_25177660     AOna    C    T        0      0        2 
  26 chr26_25177660     ASom    C    T        0      0        2 
  26 chr26_25177660     HCab    C    T        0      0        2 
  26 chr26_25177660     HPrz    C    T        0      0        2 
  26 chr26_25177660     ZBoe    C    T      0.5      1        2 
  26 chr26_25177660     ZGre    C    T        0      0        2 
  26 chr26_25177660     ZHar    C    T        0      0        2 
  26 chr26_25177660   Sample    C    T        0      0        2 
  26 chr26_25179121     AAsi    G    A        0      0        2 
  26 chr26_25179121     AKia    G    A        0      0        2 
  26 chr26_25179121     AOna    G    A        0      0        2 
  26 chr26_25179121     ASom    G    A        0      0        2 
  26 chr26_25179121     HCab    G    A        0      0        2 
  26 chr26_25179121     HPrz    G    A        0      0        2 
  26 chr26_25179121     ZBoe    G    A        0      0        2 
  26 chr26_25179121     ZGre    G    A        1      2        2 
  26 chr26_25179121     ZHar    G    A        0      0        2 
  26 chr26_25179121   Sample    G    A        0      0        2 
  26 chr26_25188582     AAsi    T    C        0      0        2 
  26 chr26_25188582     AKia    T    C        0      0        2 
  26 chr26_25188582     AOna    T    C        0      0        2 
  26 chr26_25188582     ASom    T    C        0      0        2 
  26 chr26_25188582     HCab    T    C        1      2        2 
  26 chr26_25188582     HPrz    T    C        1      2        2 
  26 chr26_25188582     ZBoe    T    C        0      0        2 
  26 chr26_25188582     ZGre    T    C        0      0        2 
  26 chr26_25188582     ZHar    T    C        0      0        2 
  26 chr26_25188582   Sample    T    C        1      2        2 
  26 chr26_25193828     AAsi    C    T        0      0        2 
  26 chr26_25193828     AKia    C    T        0      0        2 
  26 chr26_25193828     AOna    C    T        0      0        2 
  26 chr26_25193828     ASom    C    T        0      0        2 
  26 chr26_25193828     HCab    C    T      0.5      1        2 
  26 chr26_25193828     HPrz    C    T        0      0        2 
  26 chr26_25193828     ZBoe    C    T        0      0        2 
  26 chr26_25193828     ZGre    C    T        0      0        2 
  26 chr26_25193828     ZHar    C    T        0      0        2 
  26 chr26_25193828   Sample    C    T        1      2        2 
  26 chr26_25202603     AAsi    A    T        0      0        2 
  26 chr26_25202603     AKia    A    T        0      0        2 
  26 chr26_25202603     AOna    A    T        0      0        2 
  26 chr26_25202603     ASom    A    T        0      0        2 
  26 chr26_25202603     HCab    A    T        0      0        2 
  26 chr26_25202603     HPrz    A    T        0      0        2 
  26 chr26_25202603     ZBoe    A    T      0.5      1        2 
  26 chr26_25202603     ZGre    A    T        0      0        2 
  26 chr26_25202603     ZHar    A    T        0      0        2 
  26 chr26_25202603   Sample    A    T        0      0        2 
  26 chr26_25218413     AAsi    C    T        0      0        2 
  26 chr26_25218413     AKia    C    T        1      2        2 
  26 chr26_25218413     AOna    C    T        0      0        2 
  26 chr26_25218413     ASom    C    T        0      0        2 
  26 chr26_25218413     HCab    C    T        0      0        2 
  26 chr26_25218413     HPrz    C    T        0      0        2 
  26 chr26_25218413     ZBoe    C    T        0      0        2 
  26 chr26_25218413     ZGre    C    T        0      0        2 
  26 chr26_25218413     ZHar    C    T        0      0        2 
  26 chr26_25218413   Sample    C    T        0      0        2 
  26 chr26_25220124     AAsi    T    G        0      0        2 
  26 chr26_25220124     AKia    T    G        0      0        2 
  26 chr26_25220124     AOna    T    G        1      2        2 
  26 chr26_25220124     ASom    T    G        0      0        2 
  26 chr26_25220124     HCab    T    G        0      0        2 
  26 chr26_25220124     HPrz    T    G        0      0        2 
  26 chr26_25220124     ZBoe    T    G        0      0        2 
  26 chr26_25220124     ZGre    T    G        0      0        2 
  26 chr26_25220124     ZHar    T    G        0      0        2 
  26 chr26_25220124   Sample    T    G        0      0        2 
  26 chr26_25220727     AAsi    C    T        0      0        2 
  26 chr26_25220727     AKia    C    T        0      0        2 
  26 chr26_25220727     AOna    C    T        0      0        2 
  26 chr26_25220727     ASom    C    T        0      0        2 
  26 chr26_25220727     HCab    C    T        0      0        2 
  26 chr26_25220727     HPrz    C    T        0      0        2 
  26 chr26_25220727     ZBoe    C    T      0.5      1        2 
  26 chr26_25220727     ZGre    C    T        0      0        2 
  26 chr26_25220727     ZHar    C    T        0      0        2 
  26 chr26_25220727   Sample    C    T        0      0        2 
  26 chr26_25229571     AAsi    G    C        0      0        2 
  26 chr26_25229571     AKia    G    C        0      0        2 
  26 chr26_25229571     AOna    G    C        0      0        2 
  26 chr26_25229571     ASom    G    C        0      0        2 
  26 chr26_25229571     HCab    G    C        0      0        2 
  26 chr26_25229571     HPrz    G    C        0      0        2 
  26 chr26_25229571     ZBoe    G    C        0      0        2 
  26 chr26_25229571     ZGre    G    C        0      0        2 
  26 chr26_25229571     ZHar    G    C      0.5      1        2 
  26 chr26_25229571   Sample    G    C        0      0        2 
  26 chr26_25231088     AAsi    G    C        0      0        2 
  26 chr26_25231088     AKia    G    C        0      0        2 
  26 chr26_25231088     AOna    G    C        0      0        2 
  26 chr26_25231088     ASom    G    C        0      0        2 
  26 chr26_25231088     HCab    G    C        0      0        2 
  26 chr26_25231088     HPrz    G    C        0      0        2 
  26 chr26_25231088     ZBoe    G    C        1      2        2 
  26 chr26_25231088     ZGre    G    C        0      0        2 
  26 chr26_25231088     ZHar    G    C        0      0        2 
  26 chr26_25231088   Sample    G    C        0      0        2 
  26 chr26_25235602     AAsi    A    G        0      0        2 
  26 chr26_25235602     AKia    A    G        0      0        2 
  26 chr26_25235602     AOna    A    G        0      0        2 
  26 chr26_25235602     ASom    A    G        0      0        2 
  26 chr26_25235602     HCab    A    G        1      2        2 
  26 chr26_25235602     HPrz    A    G        1      2        2 
  26 chr26_25235602     ZBoe    A    G        0      0        2 
  26 chr26_25235602     ZGre    A    G        0      0        2 
  26 chr26_25235602     ZHar    A    G        0      0        2 
  26 chr26_25235602   Sample    A    G        1      2        2 
  26 chr26_25247822     AAsi    G    A        0      0        2 
  26 chr26_25247822     AKia    G    A        0      0        2 
  26 chr26_25247822     AOna    G    A        0      0        2 
  26 chr26_25247822     ASom    G    A        0      0        2 
  26 chr26_25247822     HCab    G    A        1      2        2 
  26 chr26_25247822     HPrz    G    A        1      2        2 
  26 chr26_25247822     ZBoe    G    A        0      0        2 
  26 chr26_25247822     ZGre    G    A        0      0        2 
  26 chr26_25247822     ZHar    G    A        0      0        2 
  26 chr26_25247822   Sample    G    A        1      2        2 
  26 chr26_25247835     AAsi    T    C        0      0        2 
  26 chr26_25247835     AKia    T    C        0      0        2 
  26 chr26_25247835     AOna    T    C        0      0        2 
  26 chr26_25247835     ASom    T    C        0      0        2 
  26 chr26_25247835     HCab    T    C        0      0        2 
  26 chr26_25247835     HPrz    T    C        0      0        2 
  26 chr26_25247835     ZBoe    T    C        0      0        2 
  26 chr26_25247835     ZGre    T    C      0.5      1        2 
  26 chr26_25247835     ZHar    T    C        0      0        2 
  26 chr26_25247835   Sample    T    C        0      0        2 
  26 chr26_25254241     AAsi    T    C        0      0        2 
  26 chr26_25254241     AKia    T    C        0      0        2 
  26 chr26_25254241     AOna    T    C        0      0        2 
  26 chr26_25254241     ASom    T    C        1      2        2 
  26 chr26_25254241     HCab    T    C        0      0        2 
  26 chr26_25254241     HPrz    T    C        0      0        2 
  26 chr26_25254241     ZBoe    T    C        0      0        2 
  26 chr26_25254241     ZGre    T    C        0      0        2 
  26 chr26_25254241     ZHar    T    C        0      0        2 
  26 chr26_25254241   Sample    T    C        0      0        2 
  26 chr26_25254482     AAsi    A    G        0      0        2 
  26 chr26_25254482     AKia    A    G        0      0        2 
  26 chr26_25254482     AOna    A    G        0      0        2 
  26 chr26_25254482     ASom    A    G        0      0        2 
  26 chr26_25254482     HCab    A    G        0      0        2 
  26 chr26_25254482     HPrz    A    G        0      0        2 
  26 chr26_25254482     ZBoe    A    G      0.5      1        2 
  26 chr26_25254482     ZGre    A    G        0      0        2 
  26 chr26_25254482     ZHar    A    G        0      0        2 
  26 chr26_25254482   Sample    A    G        0      0        2 
  26 chr26_25255560     AAsi    G    C        0      0        2 
  26 chr26_25255560     AKia    G    C        0      0        2 
  26 chr26_25255560     AOna    G    C        0      0        2 
  26 chr26_25255560     ASom    G    C        0      0        2 
  26 chr26_25255560     HCab    G    C        0      0        2 
  26 chr26_25255560     HPrz    G    C        0      0        2 
  26 chr26_25255560     ZBoe    G    C        0      0        2 
  26 chr26_25255560     ZGre    G    C      0.5      1        2 
  26 chr26_25255560     ZHar    G    C        0      0        2 
  26 chr26_25255560   Sample    G    C        0      0        2 
  26 chr26_25255948     AAsi    A    G      0.5      1        2 
  26 chr26_25255948     AKia    A    G        0      0        2 
  26 chr26_25255948     AOna    A    G        0      0        2 
  26 chr26_25255948     ASom    A    G        0      0        2 
  26 chr26_25255948     HCab    A    G        0      0        2 
  26 chr26_25255948     HPrz    A    G        0      0        2 
  26 chr26_25255948     ZBoe    A    G        0      0        2 
  26 chr26_25255948     ZGre    A    G        0      0        2 
  26 chr26_25255948     ZHar    A    G        0      0        2 
  26 chr26_25255948   Sample    A    G        0      0        2 
  26 chr26_25261622     AAsi    A    T        0      0        2 
  26 chr26_25261622     AKia    A    T        0      0        2 
  26 chr26_25261622     AOna    A    T        0      0        2 
  26 chr26_25261622     ASom    A    T        0      0        2 
  26 chr26_25261622     HCab    A    T        1      2        2 
  26 chr26_25261622     HPrz    A    T        1      2        2 
  26 chr26_25261622     ZBoe    A    T        0      0        2 
  26 chr26_25261622     ZGre    A    T        0      0        2 
  26 chr26_25261622     ZHar    A    T        0      0        2 
  26 chr26_25261622   Sample    A    T        1      2        2 
  26 chr26_25272818     AAsi    C    A        0      0        2 
  26 chr26_25272818     AKia    C    A        0      0        2 
  26 chr26_25272818     AOna    C    A      0.5      1        2 
  26 chr26_25272818     ASom    C    A        0      0        2 
  26 chr26_25272818     HCab    C    A        0      0        2 
  26 chr26_25272818     HPrz    C    A        0      0        2 
  26 chr26_25272818     ZBoe    C    A        0      0        2 
  26 chr26_25272818     ZGre    C    A        0      0        2 
  26 chr26_25272818     ZHar    C    A        0      0        2 
  26 chr26_25272818   Sample    C    A        0      0        2 
  26 chr26_25273366     AAsi    A    G        0      0        2 
  26 chr26_25273366     AKia    A    G        0      0        2 
  26 chr26_25273366     AOna    A    G        0      0        2 
  26 chr26_25273366     ASom    A    G        0      0        2 
  26 chr26_25273366     HCab    A    G        0      0        2 
  26 chr26_25273366     HPrz    A    G        0      0        2 
  26 chr26_25273366     ZBoe    A    G        0      0        2 
  26 chr26_25273366     ZGre    A    G        0      0        2 
  26 chr26_25273366     ZHar    A    G      0.5      1        2 
  26 chr26_25273366   Sample    A    G        0      0        2 
  26 chr26_25279977     AAsi    C    G        0      0        2 
  26 chr26_25279977     AKia    C    G        1      2        2 
  26 chr26_25279977     AOna    C    G      0.5      1        2 
  26 chr26_25279977     ASom    C    G        0      0        2 
  26 chr26_25279977     HCab    C    G        0      0        2 
  26 chr26_25279977     HPrz    C    G        0      0        2 
  26 chr26_25279977     ZBoe    C    G        0      0        2 
  26 chr26_25279977     ZGre    C    G        0      0        2 
  26 chr26_25279977     ZHar    C    G        0      0        2 
  26 chr26_25279977   Sample    C    G        0      0        2 
  26 chr26_25303619     AAsi    T    G        0      0        2 
  26 chr26_25303619     AKia    T    G        0      0        2 
  26 chr26_25303619     AOna    T    G      0.5      1        2 
  26 chr26_25303619     ASom    T    G        0      0        2 
  26 chr26_25303619     HCab    T    G        0      0        2 
  26 chr26_25303619     HPrz    T    G        0      0        2 
  26 chr26_25303619     ZBoe    T    G        0      0        2 
  26 chr26_25303619     ZGre    T    G        0      0        2 
  26 chr26_25303619     ZHar    T    G        0      0        2 
  26 chr26_25303619   Sample    T    G        0      0        2 
  26 chr26_25305134     AAsi    C    T        0      0        2 
  26 chr26_25305134     AKia    C    T        0      0        2 
  26 chr26_25305134     AOna    C    T        0      0        2 
  26 chr26_25305134     ASom    C    T        0      0        2 
  26 chr26_25305134     HCab    C    T        1      2        2 
  26 chr26_25305134     HPrz    C    T        1      2        2 
  26 chr26_25305134     ZBoe    C    T        0      0        2 
  26 chr26_25305134     ZGre    C    T        0      0        2 
  26 chr26_25305134     ZHar    C    T        0      0        2 
  26 chr26_25305134   Sample    C    T        1      2        2 
  26 chr26_25312180     AAsi    T    A        0      0        2 
  26 chr26_25312180     AKia    T    A        0      0        2 
  26 chr26_25312180     AOna    T    A        0      0        2 
  26 chr26_25312180     ASom    T    A        0      0        2 
  26 chr26_25312180     HCab    T    A        0      0        2 
  26 chr26_25312180     HPrz    T    A        0      0        2 
  26 chr26_25312180     ZBoe    T    A        1      2        2 
  26 chr26_25312180     ZGre    T    A        0      0        2 
  26 chr26_25312180     ZHar    T    A        0      0        2 
  26 chr26_25312180   Sample    T    A        0      0        2 
  26 chr26_25323877     AAsi    A    G        0      0        2 
  26 chr26_25323877     AKia    A    G        0      0        2 
  26 chr26_25323877     AOna    A    G        0      0        2 
  26 chr26_25323877     ASom    A    G        0      0        2 
  26 chr26_25323877     HCab    A    G        0      0        2 
  26 chr26_25323877     HPrz    A    G        0      0        2 
  26 chr26_25323877     ZBoe    A    G      0.5      1        2 
  26 chr26_25323877     ZGre    A    G        0      0        2 
  26 chr26_25323877     ZHar    A    G        0      0        2 
  26 chr26_25323877   Sample    A    G        0      0        2 
  26 chr26_25324255     AAsi    G    A        0      0        2 
  26 chr26_25324255     AKia    G    A        0      0        2 
  26 chr26_25324255     AOna    G    A        0      0        2 
  26 chr26_25324255     ASom    G    A        0      0        2 
  26 chr26_25324255     HCab    G    A        1      2        2 
  26 chr26_25324255     HPrz    G    A        1      2        2 
  26 chr26_25324255     ZBoe    G    A        0      0        2 
  26 chr26_25324255     ZGre    G    A        0      0        2 
  26 chr26_25324255     ZHar    G    A        0      0        2 
  26 chr26_25324255   Sample    G    A        1      2        2 
  26 chr26_25329616     AAsi    T    G        1      2        2 
  26 chr26_25329616     AKia    T    G        0      0        2 
  26 chr26_25329616     AOna    T    G        0      0        2 
  26 chr26_25329616     ASom    T    G        1      2        2 
  26 chr26_25329616     HCab    T    G        0      0        2 
  26 chr26_25329616     HPrz    T    G        0      0        2 
  26 chr26_25329616     ZBoe    T    G        0      0        2 
  26 chr26_25329616     ZGre    T    G        0      0        2 
  26 chr26_25329616     ZHar    T    G        0      0        2 
  26 chr26_25329616   Sample    T    G        0      0        2 
  26 chr26_25332863     AAsi    C    A        0      0        2 
  26 chr26_25332863     AKia    C    A        0      0        2 
  26 chr26_25332863     AOna    C    A        0      0        2 
  26 chr26_25332863     ASom    C    A        0      0        2 
  26 chr26_25332863     HCab    C    A        0      0        2 
  26 chr26_25332863     HPrz    C    A        0      0        2 
  26 chr26_25332863     ZBoe    C    A        0      0        2 
  26 chr26_25332863     ZGre    C    A        1      2        2 
  26 chr26_25332863     ZHar    C    A        0      0        2 
  26 chr26_25332863   Sample    C    A        0      0        2 
  26 chr26_25334248     AAsi    C    G        0      0        2 
  26 chr26_25334248     AKia    C    G        1      2        2 
  26 chr26_25334248     AOna    C    G        0      0        2 
  26 chr26_25334248     ASom    C    G        0      0        2 
  26 chr26_25334248     HCab    C    G        0      0        2 
  26 chr26_25334248     HPrz    C    G        0      0        2 
  26 chr26_25334248     ZBoe    C    G        0      0        2 
  26 chr26_25334248     ZGre    C    G        0      0        2 
  26 chr26_25334248     ZHar    C    G        0      0        2 
  26 chr26_25334248   Sample    C    G        0      0        2 
  26 chr26_25337225     AAsi    A    G        0      0        2 
  26 chr26_25337225     AKia    A    G        0      0        2 
  26 chr26_25337225     AOna    A    G        0      0        2 
  26 chr26_25337225     ASom    A    G        0      0        2 
  26 chr26_25337225     HCab    A    G        0      0        2 
  26 chr26_25337225     HPrz    A    G        0      0        2 
  26 chr26_25337225     ZBoe    A    G      0.5      1        2 
  26 chr26_25337225     ZGre    A    G        0      0        2 
  26 chr26_25337225     ZHar    A    G        0      0        2 
  26 chr26_25337225   Sample    A    G        0      0        2 
  26 chr26_25338274     AAsi    A    G        0      0        2 
  26 chr26_25338274     AKia    A    G        0      0        2 
  26 chr26_25338274     AOna    A    G        0      0        2 
  26 chr26_25338274     ASom    A    G        0      0        2 
  26 chr26_25338274     HCab    A    G        1      2        2 
  26 chr26_25338274     HPrz    A    G        1      2        2 
  26 chr26_25338274     ZBoe    A    G        0      0        2 
  26 chr26_25338274     ZGre    A    G        0      0        2 
  26 chr26_25338274     ZHar    A    G        0      0        2 
  26 chr26_25338274   Sample    A    G        1      2        2 
  26 chr26_25355700     AAsi    G    A        0      0        2 
  26 chr26_25355700     AKia    G    A        0      0        2 
  26 chr26_25355700     AOna    G    A        0      0        2 
  26 chr26_25355700     ASom    G    A        0      0        2 
  26 chr26_25355700     HCab    G    A        0      0        2 
  26 chr26_25355700     HPrz    G    A        0      0        2 
  26 chr26_25355700     ZBoe    G    A        1      2        2 
  26 chr26_25355700     ZGre    G    A        1      2        2 
  26 chr26_25355700     ZHar    G    A        0      0        2 
  26 chr26_25355700   Sample    G    A        0      0        2 
  26 chr26_25360153     AAsi    C    T        0      0        2 
  26 chr26_25360153     AKia    C    T        0      0        2 
  26 chr26_25360153     AOna    C    T        0      0        2 
  26 chr26_25360153     ASom    C    T        0      0        2 
  26 chr26_25360153     HCab    C    T        1      2        2 
  26 chr26_25360153     HPrz    C    T        1      2        2 
  26 chr26_25360153     ZBoe    C    T        0      0        2 
  26 chr26_25360153     ZGre    C    T        0      0        2 
  26 chr26_25360153     ZHar    C    T        0      0        2 
  26 chr26_25360153   Sample    C    T        1      2        2 
  26 chr26_25368489     AAsi    G    A        0      0        2 
  26 chr26_25368489     AKia    G    A        0      0        2 
  26 chr26_25368489     AOna    G    A        0      0        2 
  26 chr26_25368489     ASom    G    A        0      0        2 
  26 chr26_25368489     HCab    G    A        0      0        2 
  26 chr26_25368489     HPrz    G    A        0      0        2 
  26 chr26_25368489     ZBoe    G    A        0      0        2 
  26 chr26_25368489     ZGre    G    A        0      0        2 
  26 chr26_25368489     ZHar    G    A      0.5      1        2 
  26 chr26_25368489   Sample    G    A        0      0        2 
  26 chr26_25374686     AAsi    G    A        0      0        2 
  26 chr26_25374686     AKia    G    A        0      0        2 
  26 chr26_25374686     AOna    G    A        0      0        2 
  26 chr26_25374686     ASom    G    A        0      0        2 
  26 chr26_25374686     HCab    G    A        0      0        2 
  26 chr26_25374686     HPrz    G    A        0      0        2 
  26 chr26_25374686     ZBoe    G    A        0      0        2 
  26 chr26_25374686     ZGre    G    A      0.5      1        2 
  26 chr26_25374686     ZHar    G    A        0      0        2 
  26 chr26_25374686   Sample    G    A        0      0        2 
  26 chr26_25378324     AAsi    A    G        0      0        2 
  26 chr26_25378324     AKia    A    G        1      2        2 
  26 chr26_25378324     AOna    A    G      0.5      1        2 
  26 chr26_25378324     ASom    A    G        0      0        2 
  26 chr26_25378324     HCab    A    G        0      0        2 
  26 chr26_25378324     HPrz    A    G        0      0        2 
  26 chr26_25378324     ZBoe    A    G        0      0        2 
  26 chr26_25378324     ZGre    A    G        0      0        2 
  26 chr26_25378324     ZHar    A    G        0      0        2 
  26 chr26_25378324   Sample    A    G        0      0        2 
  26 chr26_25380668     AAsi    C    T        0      0        2 
  26 chr26_25380668     AKia    C    T        0      0        2 
  26 chr26_25380668     AOna    C    T        0      0        2 
  26 chr26_25380668     ASom    C    T        0      0        2 
  26 chr26_25380668     HCab    C    T        0      0        2 
  26 chr26_25380668     HPrz    C    T        0      0        2 
  26 chr26_25380668     ZBoe    C    T      0.5      1        2 
  26 chr26_25380668     ZGre    C    T        0      0        2 
  26 chr26_25380668     ZHar    C    T        0      0        2 
  26 chr26_25380668   Sample    C    T        0      0        2 
  26 chr26_25388305     AAsi    G    A        0      0        2 
  26 chr26_25388305     AKia    G    A        0      0        2 
  26 chr26_25388305     AOna    G    A        0      0        2 
  26 chr26_25388305     ASom    G    A        0      0        2 
  26 chr26_25388305     HCab    G    A        0      0        2 
  26 chr26_25388305     HPrz    G    A        0      0        2 
  26 chr26_25388305     ZBoe    G    A      0.5      1        2 
  26 chr26_25388305     ZGre    G    A        0      0        2 
  26 chr26_25388305     ZHar    G    A        1      2        2 
  26 chr26_25388305   Sample    G    A        0      0        2 
  26 chr26_25390979     AAsi    G    A        1      2        2 
  26 chr26_25390979     AKia    G    A        0      0        2 
  26 chr26_25390979     AOna    G    A        0      0        2 
  26 chr26_25390979     ASom    G    A        1      2        2 
  26 chr26_25390979     HCab    G    A        0      0        2 
  26 chr26_25390979     HPrz    G    A        0      0        2 
  26 chr26_25390979     ZBoe    G    A        0      0        2 
  26 chr26_25390979     ZGre    G    A        0      0        2 
  26 chr26_25390979     ZHar    G    A        0      0        2 
  26 chr26_25390979   Sample    G    A        0      0        2 
  26 chr26_25395848     AAsi    G    A        1      2        2 
  26 chr26_25395848     AKia    G    A        0      0        2 
  26 chr26_25395848     AOna    G    A        0      0        2 
  26 chr26_25395848     ASom    G    A        1      2        2 
  26 chr26_25395848     HCab    G    A        0      0        2 
  26 chr26_25395848     HPrz    G    A        0      0        2 
  26 chr26_25395848     ZBoe    G    A        0      0        2 
  26 chr26_25395848     ZGre    G    A        0      0        2 
  26 chr26_25395848     ZHar    G    A        0      0        2 
  26 chr26_25395848   Sample    G    A        0      0        2 
  26 chr26_25411148     AAsi    T    C        0      0        2 
  26 chr26_25411148     AKia    T    C        0      0        2 
  26 chr26_25411148     AOna    T    C        0      0        2 
  26 chr26_25411148     ASom    T    C        0      0        2 
  26 chr26_25411148     HCab    T    C        1      2        2 
  26 chr26_25411148     HPrz    T    C        1      2        2 
  26 chr26_25411148     ZBoe    T    C        0      0        2 
  26 chr26_25411148     ZGre    T    C        0      0        2 
  26 chr26_25411148     ZHar    T    C        0      0        2 
  26 chr26_25411148   Sample    T    C        1      2        2 
  26 chr26_25414379     AAsi    A    G        0      0        2 
  26 chr26_25414379     AKia    A    G        0      0        2 
  26 chr26_25414379     AOna    A    G        0      0        2 
  26 chr26_25414379     ASom    A    G        0      0        2 
  26 chr26_25414379     HCab    A    G        0      0        2 
  26 chr26_25414379     HPrz    A    G        0      0        2 
  26 chr26_25414379     ZBoe    A    G      0.5      1        2 
  26 chr26_25414379     ZGre    A    G        0      0        2 
  26 chr26_25414379     ZHar    A    G        0      0        2 
  26 chr26_25414379   Sample    A    G        0      0        2 
  26 chr26_25418028     AAsi    G    C        0      0        2 
  26 chr26_25418028     AKia    G    C        0      0        2 
  26 chr26_25418028     AOna    G    C        0      0        2 
  26 chr26_25418028     ASom    G    C        0      0        2 
  26 chr26_25418028     HCab    G    C      0.5      1        2 
  26 chr26_25418028     HPrz    G    C        1      2        2 
  26 chr26_25418028     ZBoe    G    C        0      0        2 
  26 chr26_25418028     ZGre    G    C        0      0        2 
  26 chr26_25418028     ZHar    G    C        0      0        2 
  26 chr26_25418028   Sample    G    C        0      0        2 
  26 chr26_25429011     AAsi    A    T        0      0        2 
  26 chr26_25429011     AKia    A    T        0      0        2 
  26 chr26_25429011     AOna    A    T        0      0        2 
  26 chr26_25429011     ASom    A    T        0      0        2 
  26 chr26_25429011     HCab    A    T      0.5      1        2 
  26 chr26_25429011     HPrz    A    T      0.5      1        2 
  26 chr26_25429011     ZBoe    A    T        0      0        2 
  26 chr26_25429011     ZGre    A    T        0      0        2 
  26 chr26_25429011     ZHar    A    T        0      0        2 
  26 chr26_25429011   Sample    A    T        0      0        2 
  26 chr26_25439668     AAsi    C    T        0      0        2 
  26 chr26_25439668     AKia    C    T        0      0        2 
  26 chr26_25439668     AOna    C    T        0      0        2 
  26 chr26_25439668     ASom    C    T        0      0        2 
  26 chr26_25439668     HCab    C    T        0      0        2 
  26 chr26_25439668     HPrz    C    T        0      0        2 
  26 chr26_25439668     ZBoe    C    T      0.5      1        2 
  26 chr26_25439668     ZGre    C    T        0      0        2 
  26 chr26_25439668     ZHar    C    T        0      0        2 
  26 chr26_25439668   Sample    C    T        0      0        2 
  26 chr26_25443156     AAsi    C    T        0      0        2 
  26 chr26_25443156     AKia    C    T        0      0        2 
  26 chr26_25443156     AOna    C    T        0      0        2 
  26 chr26_25443156     ASom    C    T        0      0        2 
  26 chr26_25443156     HCab    C    T      0.5      1        2 
  26 chr26_25443156     HPrz    C    T        1      2        2 
  26 chr26_25443156     ZBoe    C    T        0      0        2 
  26 chr26_25443156     ZGre    C    T        0      0        2 
  26 chr26_25443156     ZHar    C    T        0      0        2 
  26 chr26_25443156   Sample    C    T        0      0        2 
  26 chr26_25445773     AAsi    G    A        0      0        2 
  26 chr26_25445773     AKia    G    A        0      0        2 
  26 chr26_25445773     AOna    G    A        0      0        2 
  26 chr26_25445773     ASom    G    A        0      0        2 
  26 chr26_25445773     HCab    G    A        1      2        2 
  26 chr26_25445773     HPrz    G    A        1      2        2 
  26 chr26_25445773     ZBoe    G    A        0      0        2 
  26 chr26_25445773     ZGre    G    A        0      0        2 
  26 chr26_25445773     ZHar    G    A        0      0        2 
  26 chr26_25445773   Sample    G    A        1      2        2 
  26 chr26_25447624     AAsi    T    G        0      0        2 
  26 chr26_25447624     AKia    T    G        0      0        2 
  26 chr26_25447624     AOna    T    G        0      0        2 
  26 chr26_25447624     ASom    T    G        0      0        2 
  26 chr26_25447624     HCab    T    G        0      0        2 
  26 chr26_25447624     HPrz    T    G        0      0        2 
  26 chr26_25447624     ZBoe    T    G        0      0        2 
  26 chr26_25447624     ZGre    T    G        0      0        2 
  26 chr26_25447624     ZHar    T    G      0.5      1        2 
  26 chr26_25447624   Sample    T    G        0      0        2 
  26 chr26_25456567     AAsi    A    G        0      0        2 
  26 chr26_25456567     AKia    A    G        0      0        2 
  26 chr26_25456567     AOna    A    G        0      0        2 
  26 chr26_25456567     ASom    A    G        0      0        2 
  26 chr26_25456567     HCab    A    G      0.5      1        2 
  26 chr26_25456567     HPrz    A    G        0      0        2 
  26 chr26_25456567     ZBoe    A    G        0      0        2 
  26 chr26_25456567     ZGre    A    G        0      0        2 
  26 chr26_25456567     ZHar    A    G        0      0        2 
  26 chr26_25456567   Sample    A    G        1      2        2 
  26 chr26_25457961     AAsi    G    A        0      0        2 
  26 chr26_25457961     AKia    G    A        0      0        2 
  26 chr26_25457961     AOna    G    A        0      0        2 
  26 chr26_25457961     ASom    G    A        0      0        2 
  26 chr26_25457961     HCab    G    A        1      2        2 
  26 chr26_25457961     HPrz    G    A        1      2        2 
  26 chr26_25457961     ZBoe    G    A        0      0        2 
  26 chr26_25457961     ZGre    G    A        0      0        2 
  26 chr26_25457961     ZHar    G    A        0      0        2 
  26 chr26_25457961   Sample    G    A        1      2        2 
  26 chr26_25469823     AAsi    G    T        0      0        2 
  26 chr26_25469823     AKia    G    T        0      0        2 
  26 chr26_25469823     AOna    G    T        0      0        2 
  26 chr26_25469823     ASom    G    T        0      0        2 
  26 chr26_25469823     HCab    G    T      0.5      1        2 
  26 chr26_25469823     HPrz    G    T        0      0        2 
  26 chr26_25469823     ZBoe    G    T        0      0        2 
  26 chr26_25469823     ZGre    G    T        0      0        2 
  26 chr26_25469823     ZHar    G    T        0      0        2 
  26 chr26_25469823   Sample    G    T        1      2        2 
  26 chr26_25471153     AAsi    G    A        0      0        2 
  26 chr26_25471153     AKia    G    A        1      2        2 
  26 chr26_25471153     AOna    G    A      0.5      1        2 
  26 chr26_25471153     ASom    G    A        0      0        2 
  26 chr26_25471153     HCab    G    A        0      0        2 
  26 chr26_25471153     HPrz    G    A        0      0        2 
  26 chr26_25471153     ZBoe    G    A        0      0        2 
  26 chr26_25471153     ZGre    G    A        0      0        2 
  26 chr26_25471153     ZHar    G    A        0      0        2 
  26 chr26_25471153   Sample    G    A        0      0        2 
  26 chr26_25478720     AAsi    A    T        0      0        2 
  26 chr26_25478720     AKia    A    T        0      0        2 
  26 chr26_25478720     AOna    A    T        0      0        2 
  26 chr26_25478720     ASom    A    T        0      0        2 
  26 chr26_25478720     HCab    A    T        0      0        2 
  26 chr26_25478720     HPrz    A    T        0      0        2 
  26 chr26_25478720     ZBoe    A    T        0      0        2 
  26 chr26_25478720     ZGre    A    T        0      0        2 
  26 chr26_25478720     ZHar    A    T        1      2        2 
  26 chr26_25478720   Sample    A    T        0      0        2 
  26 chr26_25480080     AAsi    C    A        0      0        2 
  26 chr26_25480080     AKia    C    A        0      0        2 
  26 chr26_25480080     AOna    C    A        0      0        2 
  26 chr26_25480080     ASom    C    A        0      0        2 
  26 chr26_25480080     HCab    C    A      0.5      1        2 
  26 chr26_25480080     HPrz    C    A        1      2        2 
  26 chr26_25480080     ZBoe    C    A        0      0        2 
  26 chr26_25480080     ZGre    C    A        0      0        2 
  26 chr26_25480080     ZHar    C    A        0      0        2 
  26 chr26_25480080   Sample    C    A        0      0        2 
  26 chr26_25482837     AAsi    A    G        0      0        2 
  26 chr26_25482837     AKia    A    G        0      0        2 
  26 chr26_25482837     AOna    A    G        0      0        2 
  26 chr26_25482837     ASom    A    G        0      0        2 
  26 chr26_25482837     HCab    A    G        0      0        2 
  26 chr26_25482837     HPrz    A    G      0.5      1        2 
  26 chr26_25482837     ZBoe    A    G        0      0        2 
  26 chr26_25482837     ZGre    A    G        0      0        2 
  26 chr26_25482837     ZHar    A    G        0      0        2 
  26 chr26_25482837   Sample    A    G        0      0        2 
  26 chr26_25486686     AAsi    T    C        0      0        2 
  26 chr26_25486686     AKia    T    C        0      0        2 
  26 chr26_25486686     AOna    T    C        0      0        2 
  26 chr26_25486686     ASom    T    C        0      0        2 
  26 chr26_25486686     HCab    T    C        0      0        2 
  26 chr26_25486686     HPrz    T    C        0      0        2 
  26 chr26_25486686     ZBoe    T    C      0.5      1        2 
  26 chr26_25486686     ZGre    T    C        0      0        2 
  26 chr26_25486686     ZHar    T    C        0      0        2 
  26 chr26_25486686   Sample    T    C        0      0        2 
  26 chr26_25496779     AAsi    C    G        1      2        2 
  26 chr26_25496779     AKia    C    G        0      0        2 
  26 chr26_25496779     AOna    C    G        0      0        2 
  26 chr26_25496779     ASom    C    G        0      0        2 
  26 chr26_25496779     HCab    C    G        0      0        2 
  26 chr26_25496779     HPrz    C    G        0      0        2 
  26 chr26_25496779     ZBoe    C    G        0      0        2 
  26 chr26_25496779     ZGre    C    G        0      0        2 
  26 chr26_25496779     ZHar    C    G        0      0        2 
  26 chr26_25496779   Sample    C    G        0      0        2 
  26 chr26_25512735     AAsi    G    T        0      0        2 
  26 chr26_25512735     AKia    G    T        0      0        2 
  26 chr26_25512735     AOna    G    T        0      0        2 
  26 chr26_25512735     ASom    G    T        0      0        2 
  26 chr26_25512735     HCab    G    T        0      0        2 
  26 chr26_25512735     HPrz    G    T        0      0        2 
  26 chr26_25512735     ZBoe    G    T      0.5      1        2 
  26 chr26_25512735     ZGre    G    T        0      0        2 
  26 chr26_25512735     ZHar    G    T        0      0        2 
  26 chr26_25512735   Sample    G    T        0      0        2 
  26 chr26_25515978     AAsi    C    A        0      0        2 
  26 chr26_25515978     AKia    C    A        0      0        2 
  26 chr26_25515978     AOna    C    A        0      0        2 
  26 chr26_25515978     ASom    C    A        0      0        2 
  26 chr26_25515978     HCab    C    A        1      2        2 
  26 chr26_25515978     HPrz    C    A        1      2        2 
  26 chr26_25515978     ZBoe    C    A        0      0        2 
  26 chr26_25515978     ZGre    C    A        0      0        2 
  26 chr26_25515978     ZHar    C    A        0      0        2 
  26 chr26_25515978   Sample    C    A        1      2        2 
  26 chr26_25523176     AAsi    A    G        0      0        2 
  26 chr26_25523176     AKia    A    G        1      2        2 
  26 chr26_25523176     AOna    A    G        0      0        2 
  26 chr26_25523176     ASom    A    G        0      0        2 
  26 chr26_25523176     HCab    A    G        0      0        2 
  26 chr26_25523176     HPrz    A    G        0      0        2 
  26 chr26_25523176     ZBoe    A    G        0      0        2 
  26 chr26_25523176     ZGre    A    G        0      0        2 
  26 chr26_25523176     ZHar    A    G        0      0        2 
  26 chr26_25523176   Sample    A    G        0      0        2 
  26 chr26_25526767     AAsi    T    G        0      0        2 
  26 chr26_25526767     AKia    T    G        0      0        2 
  26 chr26_25526767     AOna    T    G        0      0        2 
  26 chr26_25526767     ASom    T    G        0      0        2 
  26 chr26_25526767     HCab    T    G        1      2        2 
  26 chr26_25526767     HPrz    T    G        1      2        2 
  26 chr26_25526767     ZBoe    T    G        0      0        2 
  26 chr26_25526767     ZGre    T    G        0      0        2 
  26 chr26_25526767     ZHar    T    G        0      0        2 
  26 chr26_25526767   Sample    T    G        1      2        2 
  26 chr26_25530786     AAsi    C    T        0      0        2 
  26 chr26_25530786     AKia    C    T        0      0        2 
  26 chr26_25530786     AOna    C    T        0      0        2 
  26 chr26_25530786     ASom    C    T        0      0        2 
  26 chr26_25530786     HCab    C    T        0      0        2 
  26 chr26_25530786     HPrz    C    T        1      2        2 
  26 chr26_25530786     ZBoe    C    T        0      0        2 
  26 chr26_25530786     ZGre    C    T        0      0        2 
  26 chr26_25530786     ZHar    C    T        0      0        2 
  26 chr26_25530786   Sample    C    T        0      0        2 
  26 chr26_25533181     AAsi    T    A        0      0        2 
  26 chr26_25533181     AKia    T    A        0      0        2 
  26 chr26_25533181     AOna    T    A        0      0        2 
  26 chr26_25533181     ASom    T    A        0      0        2 
  26 chr26_25533181     HCab    T    A        0      0        2 
  26 chr26_25533181     HPrz    T    A        0      0        2 
  26 chr26_25533181     ZBoe    T    A        0      0        2 
  26 chr26_25533181     ZGre    T    A      0.5      1        2 
  26 chr26_25533181     ZHar    T    A        0      0        2 
  26 chr26_25533181   Sample    T    A        0      0        2 
  26 chr26_25542978     AAsi    T    C        1      2        2 
  26 chr26_25542978     AKia    T    C        0      0        2 
  26 chr26_25542978     AOna    T    C        0      0        2 
  26 chr26_25542978     ASom    T    C        1      2        2 
  26 chr26_25542978     HCab    T    C        0      0        2 
  26 chr26_25542978     HPrz    T    C        0      0        2 
  26 chr26_25542978     ZBoe    T    C        0      0        2 
  26 chr26_25542978     ZGre    T    C        0      0        2 
  26 chr26_25542978     ZHar    T    C        0      0        2 
  26 chr26_25542978   Sample    T    C        0      0        2 
  26 chr26_25543147     AAsi    C    T        0      0        2 
  26 chr26_25543147     AKia    C    T        0      0        2 
  26 chr26_25543147     AOna    C    T        0      0        2 
  26 chr26_25543147     ASom    C    T        0      0        2 
  26 chr26_25543147     HCab    C    T        1      2        2 
  26 chr26_25543147     HPrz    C    T        1      2        2 
  26 chr26_25543147     ZBoe    C    T        0      0        2 
  26 chr26_25543147     ZGre    C    T        0      0        2 
  26 chr26_25543147     ZHar    C    T        0      0        2 
  26 chr26_25543147   Sample    C    T        1      2        2 
  26 chr26_25543671     AAsi    A    G        0      0        2 
  26 chr26_25543671     AKia    A    G        0      0        2 
  26 chr26_25543671     AOna    A    G        0      0        2 
  26 chr26_25543671     ASom    A    G        0      0        2 
  26 chr26_25543671     HCab    A    G        0      0        2 
  26 chr26_25543671     HPrz    A    G        0      0        2 
  26 chr26_25543671     ZBoe    A    G      0.5      1        2 
  26 chr26_25543671     ZGre    A    G        0      0        2 
  26 chr26_25543671     ZHar    A    G        0      0        2 
  26 chr26_25543671   Sample    A    G        0      0        2 
  26 chr26_25545952     AAsi    A    G        0      0        2 
  26 chr26_25545952     AKia    A    G        0      0        2 
  26 chr26_25545952     AOna    A    G        0      0        2 
  26 chr26_25545952     ASom    A    G        0      0        2 
  26 chr26_25545952     HCab    A    G        1      2        2 
  26 chr26_25545952     HPrz    A    G        1      2        2 
  26 chr26_25545952     ZBoe    A    G        0      0        2 
  26 chr26_25545952     ZGre    A    G        0      0        2 
  26 chr26_25545952     ZHar    A    G        0      0        2 
  26 chr26_25545952   Sample    A    G        1      2        2 
  26 chr26_25547406     AAsi    G    A        0      0        2 
  26 chr26_25547406     AKia    G    A        0      0        2 
  26 chr26_25547406     AOna    G    A        0      0        2 
  26 chr26_25547406     ASom    G    A        0      0        2 
  26 chr26_25547406     HCab    G    A        1      2        2 
  26 chr26_25547406     HPrz    G    A        0      0        2 
  26 chr26_25547406     ZBoe    G    A        0      0        2 
  26 chr26_25547406     ZGre    G    A        0      0        2 
  26 chr26_25547406     ZHar    G    A        0      0        2 
  26 chr26_25547406   Sample    G    A        1      2        2 
  26 chr26_25563471     AAsi    G    A        0      0        2 
  26 chr26_25563471     AKia    G    A        0      0        2 
  26 chr26_25563471     AOna    G    A      0.5      1        2 
  26 chr26_25563471     ASom    G    A        0      0        2 
  26 chr26_25563471     HCab    G    A        0      0        2 
  26 chr26_25563471     HPrz    G    A        0      0        2 
  26 chr26_25563471     ZBoe    G    A        0      0        2 
  26 chr26_25563471     ZGre    G    A        0      0        2 
  26 chr26_25563471     ZHar    G    A        0      0        2 
  26 chr26_25563471   Sample    G    A        0      0        2 
  26 chr26_25565666     AAsi    A    G        0      0        2 
  26 chr26_25565666     AKia    A    G        0      0        2 
  26 chr26_25565666     AOna    A    G        0      0        2 
  26 chr26_25565666     ASom    A    G        0      0        2 
  26 chr26_25565666     HCab    A    G        0      0        2 
  26 chr26_25565666     HPrz    A    G        1      2        2 
  26 chr26_25565666     ZBoe    A    G        0      0        2 
  26 chr26_25565666     ZGre    A    G        0      0        2 
  26 chr26_25565666     ZHar    A    G        0      0        2 
  26 chr26_25565666   Sample    A    G        0      0        2 
  26 chr26_25572468     AAsi    C    T        0      0        2 
  26 chr26_25572468     AKia    C    T        0      0        2 
  26 chr26_25572468     AOna    C    T        0      0        2 
  26 chr26_25572468     ASom    C    T        0      0        2 
  26 chr26_25572468     HCab    C    T        0      0        2 
  26 chr26_25572468     HPrz    C    T        0      0        2 
  26 chr26_25572468     ZBoe    C    T        1      2        2 
  26 chr26_25572468     ZGre    C    T        0      0        2 
  26 chr26_25572468     ZHar    C    T        0      0        2 
  26 chr26_25572468   Sample    C    T        0      0        2 
  26 chr26_25575039     AAsi    G    A        0      0        2 
  26 chr26_25575039     AKia    G    A        1      2        2 
  26 chr26_25575039     AOna    G    A      0.5      1        2 
  26 chr26_25575039     ASom    G    A        0      0        2 
  26 chr26_25575039     HCab    G    A        0      0        2 
  26 chr26_25575039     HPrz    G    A        0      0        2 
  26 chr26_25575039     ZBoe    G    A        0      0        2 
  26 chr26_25575039     ZGre    G    A        0      0        2 
  26 chr26_25575039     ZHar    G    A        0      0        2 
  26 chr26_25575039   Sample    G    A        0      0        2 
  26 chr26_25589632     AAsi    G    C        0      0        2 
  26 chr26_25589632     AKia    G    C        1      2        2 
  26 chr26_25589632     AOna    G    C      0.5      1        2 
  26 chr26_25589632     ASom    G    C        0      0        2 
  26 chr26_25589632     HCab    G    C        0      0        2 
  26 chr26_25589632     HPrz    G    C        0      0        2 
  26 chr26_25589632     ZBoe    G    C        0      0        2 
  26 chr26_25589632     ZGre    G    C        0      0        2 
  26 chr26_25589632     ZHar    G    C        0      0        2 
  26 chr26_25589632   Sample    G    C        0      0        2 
  26 chr26_25592048     AAsi    G    A        0      0        2 
  26 chr26_25592048     AKia    G    A        1      2        2 
  26 chr26_25592048     AOna    G    A      0.5      1        2 
  26 chr26_25592048     ASom    G    A        0      0        2 
  26 chr26_25592048     HCab    G    A        0      0        2 
  26 chr26_25592048     HPrz    G    A        0      0        2 
  26 chr26_25592048     ZBoe    G    A        0      0        2 
  26 chr26_25592048     ZGre    G    A        0      0        2 
  26 chr26_25592048     ZHar    G    A        0      0        2 
  26 chr26_25592048   Sample    G    A        0      0        2 
  26 chr26_25592342     AAsi    C    A        0      0        2 
  26 chr26_25592342     AKia    C    A        0      0        2 
  26 chr26_25592342     AOna    C    A        0      0        2 
  26 chr26_25592342     ASom    C    A        0      0        2 
  26 chr26_25592342     HCab    C    A        1      2        2 
  26 chr26_25592342     HPrz    C    A        1      2        2 
  26 chr26_25592342     ZBoe    C    A        0      0        2 
  26 chr26_25592342     ZGre    C    A        0      0        2 
  26 chr26_25592342     ZHar    C    A        0      0        2 
  26 chr26_25592342   Sample    C    A        1      2        2 
  26 chr26_25601573     AAsi    G    A        0      0        2 
  26 chr26_25601573     AKia    G    A        1      2        2 
  26 chr26_25601573     AOna    G    A      0.5      1        2 
  26 chr26_25601573     ASom    G    A        0      0        2 
  26 chr26_25601573     HCab    G    A        0      0        2 
  26 chr26_25601573     HPrz    G    A        0      0        2 
  26 chr26_25601573     ZBoe    G    A        0      0        2 
  26 chr26_25601573     ZGre    G    A        0      0        2 
  26 chr26_25601573     ZHar    G    A        0      0        2 
  26 chr26_25601573   Sample    G    A        0      0        2 
  26 chr26_25604376     AAsi    T    C        0      0        2 
  26 chr26_25604376     AKia    T    C        0      0        2 
  26 chr26_25604376     AOna    T    C      0.5      1        2 
  26 chr26_25604376     ASom    T    C        0      0        2 
  26 chr26_25604376     HCab    T    C        0      0        2 
  26 chr26_25604376     HPrz    T    C        0      0        2 
  26 chr26_25604376     ZBoe    T    C        0      0        2 
  26 chr26_25604376     ZGre    T    C        0      0        2 
  26 chr26_25604376     ZHar    T    C        0      0        2 
  26 chr26_25604376   Sample    T    C        0      0        2 
  26 chr26_25611831     AAsi    A    G        1      2        2 
  26 chr26_25611831     AKia    A    G        0      0        2 
  26 chr26_25611831     AOna    A    G        0      0        2 
  26 chr26_25611831     ASom    A    G        0      0        2 
  26 chr26_25611831     HCab    A    G        0      0        2 
  26 chr26_25611831     HPrz    A    G        0      0        2 
  26 chr26_25611831     ZBoe    A    G        0      0        2 
  26 chr26_25611831     ZGre    A    G        0      0        2 
  26 chr26_25611831     ZHar    A    G        0      0        2 
  26 chr26_25611831   Sample    A    G        0      0        2 
  26 chr26_25617611     AAsi    T    C        0      0        2 
  26 chr26_25617611     AKia    T    C        0      0        2 
  26 chr26_25617611     AOna    T    C        0      0        2 
  26 chr26_25617611     ASom    T    C        0      0        2 
  26 chr26_25617611     HCab    T    C        0      0        2 
  26 chr26_25617611     HPrz    T    C        0      0        2 
  26 chr26_25617611     ZBoe    T    C        0      0        2 
  26 chr26_25617611     ZGre    T    C        1      2        2 
  26 chr26_25617611     ZHar    T    C        0      0        2 
  26 chr26_25617611   Sample    T    C        0      0        2 
  26 chr26_25631907     AAsi    A    G        0      0        2 
  26 chr26_25631907     AKia    A    G        0      0        2 
  26 chr26_25631907     AOna    A    G        0      0        2 
  26 chr26_25631907     ASom    A    G        0      0        2 
  26 chr26_25631907     HCab    A    G        0      0        2 
  26 chr26_25631907     HPrz    A    G        0      0        2 
  26 chr26_25631907     ZBoe    A    G      0.5      1        2 
  26 chr26_25631907     ZGre    A    G        0      0        2 
  26 chr26_25631907     ZHar    A    G        0      0        2 
  26 chr26_25631907   Sample    A    G        0      0        2 
  26 chr26_25639165     AAsi    C    T        0      0        2 
  26 chr26_25639165     AKia    C    T        0      0        2 
  26 chr26_25639165     AOna    C    T        0      0        2 
  26 chr26_25639165     ASom    C    T        0      0        2 
  26 chr26_25639165     HCab    C    T        1      2        2 
  26 chr26_25639165     HPrz    C    T        0      0        2 
  26 chr26_25639165     ZBoe    C    T        0      0        2 
  26 chr26_25639165     ZGre    C    T        0      0        2 
  26 chr26_25639165     ZHar    C    T        0      0        2 
  26 chr26_25639165   Sample    C    T        0      0        2 
  26 chr26_25640366     AAsi    T    C        0      0        2 
  26 chr26_25640366     AKia    T    C        0      0        2 
  26 chr26_25640366     AOna    T    C        0      0        2 
  26 chr26_25640366     ASom    T    C        0      0        2 
  26 chr26_25640366     HCab    T    C        0      0        2 
  26 chr26_25640366     HPrz    T    C        0      0        2 
  26 chr26_25640366     ZBoe    T    C        0      0        2 
  26 chr26_25640366     ZGre    T    C      0.5      1        2 
  26 chr26_25640366     ZHar    T    C        0      0        2 
  26 chr26_25640366   Sample    T    C        0      0        2 
  26 chr26_25642956     AAsi    C    T        0      0        2 
  26 chr26_25642956     AKia    C    T        0      0        2 
  26 chr26_25642956     AOna    C    T        0      0        2 
  26 chr26_25642956     ASom    C    T        0      0        2 
  26 chr26_25642956     HCab    C    T        0      0        2 
  26 chr26_25642956     HPrz    C    T        0      0        2 
  26 chr26_25642956     ZBoe    C    T        0      0        2 
  26 chr26_25642956     ZGre    C    T        0      0        2 
  26 chr26_25642956     ZHar    C    T      0.5      1        2 
  26 chr26_25642956   Sample    C    T        0      0        2 
  26 chr26_25646011     AAsi    A    G        0      0        2 
  26 chr26_25646011     AKia    A    G        0      0        2 
  26 chr26_25646011     AOna    A    G        0      0        2 
  26 chr26_25646011     ASom    A    G      0.5      1        2 
  26 chr26_25646011     HCab    A    G        0      0        2 
  26 chr26_25646011     HPrz    A    G        0      0        2 
  26 chr26_25646011     ZBoe    A    G        0      0        2 
  26 chr26_25646011     ZGre    A    G        0      0        2 
  26 chr26_25646011     ZHar    A    G        0      0        2 
  26 chr26_25646011   Sample    A    G        0      0        2 
  26 chr26_25646787     AAsi    T    G        0      0        2 
  26 chr26_25646787     AKia    T    G        0      0        2 
  26 chr26_25646787     AOna    T    G        0      0        2 
  26 chr26_25646787     ASom    T    G        0      0        2 
  26 chr26_25646787     HCab    T    G        1      2        2 
  26 chr26_25646787     HPrz    T    G        1      2        2 
  26 chr26_25646787     ZBoe    T    G        0      0        2 
  26 chr26_25646787     ZGre    T    G        0      0        2 
  26 chr26_25646787     ZHar    T    G        0      0        2 
  26 chr26_25646787   Sample    T    G        1      2        2 
  26 chr26_25650729     AAsi    A    G        0      0        2 
  26 chr26_25650729     AKia    A    G        0      0        2 
  26 chr26_25650729     AOna    A    G        0      0        2 
  26 chr26_25650729     ASom    A    G        0      0        2 
  26 chr26_25650729     HCab    A    G        0      0        2 
  26 chr26_25650729     HPrz    A    G        0      0        2 
  26 chr26_25650729     ZBoe    A    G      0.5      1        2 
  26 chr26_25650729     ZGre    A    G        0      0        2 
  26 chr26_25650729     ZHar    A    G        0      0        2 
  26 chr26_25650729   Sample    A    G        0      0        2 
  26 chr26_25655180     AAsi    T    C        0      0        2 
  26 chr26_25655180     AKia    T    C        0      0        2 
  26 chr26_25655180     AOna    T    C        0      0        2 
  26 chr26_25655180     ASom    T    C        0      0        2 
  26 chr26_25655180     HCab    T    C        1      2        2 
  26 chr26_25655180     HPrz    T    C        1      2        2 
  26 chr26_25655180     ZBoe    T    C        0      0        2 
  26 chr26_25655180     ZGre    T    C        0      0        2 
  26 chr26_25655180     ZHar    T    C        0      0        2 
  26 chr26_25655180   Sample    T    C        1      2        2 
  26 chr26_25667155     AAsi    T    C        0      0        2 
  26 chr26_25667155     AKia    T    C        1      2        2 
  26 chr26_25667155     AOna    T    C        1      2        2 
  26 chr26_25667155     ASom    T    C        0      0        2 
  26 chr26_25667155     HCab    T    C        0      0        2 
  26 chr26_25667155     HPrz    T    C        0      0        2 
  26 chr26_25667155     ZBoe    T    C        0      0        2 
  26 chr26_25667155     ZGre    T    C        0      0        2 
  26 chr26_25667155     ZHar    T    C        0      0        2 
  26 chr26_25667155   Sample    T    C        0      0        2 
  26 chr26_25691089     AAsi    G    A        0      0        2 
  26 chr26_25691089     AKia    G    A        0      0        2 
  26 chr26_25691089     AOna    G    A        0      0        2 
  26 chr26_25691089     ASom    G    A        0      0        2 
  26 chr26_25691089     HCab    G    A        0      0        2 
  26 chr26_25691089     HPrz    G    A        0      0        2 
  26 chr26_25691089     ZBoe    G    A      0.5      1        2 
  26 chr26_25691089     ZGre    G    A        1      2        2 
  26 chr26_25691089     ZHar    G    A        0      0        2 
  26 chr26_25691089   Sample    G    A        0      0        2 
  26 chr26_25692664     AAsi    T    C        0      0        2 
  26 chr26_25692664     AKia    T    C        0      0        2 
  26 chr26_25692664     AOna    T    C        0      0        2 
  26 chr26_25692664     ASom    T    C        0      0        2 
  26 chr26_25692664     HCab    T    C        1      2        2 
  26 chr26_25692664     HPrz    T    C        1      2        2 
  26 chr26_25692664     ZBoe    T    C        0      0        2 
  26 chr26_25692664     ZGre    T    C        0      0        2 
  26 chr26_25692664     ZHar    T    C        0      0        2 
  26 chr26_25692664   Sample    T    C        1      2        2 
  26 chr26_25693926     AAsi    A    G        0      0        2 
  26 chr26_25693926     AKia    A    G      0.5      1        2 
  26 chr26_25693926     AOna    A    G      0.5      1        2 
  26 chr26_25693926     ASom    A    G        0      0        2 
  26 chr26_25693926     HCab    A    G        0      0        2 
  26 chr26_25693926     HPrz    A    G        0      0        2 
  26 chr26_25693926     ZBoe    A    G        0      0        2 
  26 chr26_25693926     ZGre    A    G        0      0        2 
  26 chr26_25693926     ZHar    A    G        0      0        2 
  26 chr26_25693926   Sample    A    G        0      0        2 
  26 chr26_25715826     AAsi    T    A        1      2        2 
  26 chr26_25715826     AKia    T    A        1      2        2 
  26 chr26_25715826     AOna    T    A        1      2        2 
  26 chr26_25715826     ASom    T    A        1      2        2 
  26 chr26_25715826     HCab    T    A        0      0        2 
  26 chr26_25715826     HPrz    T    A        0      0        2 
  26 chr26_25715826     ZBoe    T    A        0      0        2 
  26 chr26_25715826     ZGre    T    A        0      0        2 
  26 chr26_25715826     ZHar    T    A        0      0        2 
  26 chr26_25715826   Sample    T    A        0      0        2 
  26 chr26_25716778     AAsi    A    C        0      0        2 
  26 chr26_25716778     AKia    A    C        0      0        2 
  26 chr26_25716778     AOna    A    C        0      0        2 
  26 chr26_25716778     ASom    A    C        0      0        2 
  26 chr26_25716778     HCab    A    C        1      2        2 
  26 chr26_25716778     HPrz    A    C        1      2        2 
  26 chr26_25716778     ZBoe    A    C        0      0        2 
  26 chr26_25716778     ZGre    A    C        0      0        2 
  26 chr26_25716778     ZHar    A    C        0      0        2 
  26 chr26_25716778   Sample    A    C        1      2        2 
  26 chr26_25729429     AAsi    T    C        0      0        2 
  26 chr26_25729429     AKia    T    C        0      0        2 
  26 chr26_25729429     AOna    T    C        0      0        2 
  26 chr26_25729429     ASom    T    C        0      0        2 
  26 chr26_25729429     HCab    T    C        0      0        2 
  26 chr26_25729429     HPrz    T    C        0      0        2 
  26 chr26_25729429     ZBoe    T    C        0      0        2 
  26 chr26_25729429     ZGre    T    C        0      0        2 
  26 chr26_25729429     ZHar    T    C      0.5      1        2 
  26 chr26_25729429   Sample    T    C        0      0        2 
  26 chr26_25730345     AAsi    C    T        0      0        2 
  26 chr26_25730345     AKia    C    T        0      0        2 
  26 chr26_25730345     AOna    C    T        0      0        2 
  26 chr26_25730345     ASom    C    T        0      0        2 
  26 chr26_25730345     HCab    C    T        0      0        2 
  26 chr26_25730345     HPrz    C    T        0      0        2 
  26 chr26_25730345     ZBoe    C    T      0.5      1        2 
  26 chr26_25730345     ZGre    C    T        0      0        2 
  26 chr26_25730345     ZHar    C    T        0      0        2 
  26 chr26_25730345   Sample    C    T        0      0        2 
  26 chr26_25734244     AAsi    A    G        0      0        2 
  26 chr26_25734244     AKia    A    G        0      0        2 
  26 chr26_25734244     AOna    A    G        0      0        2 
  26 chr26_25734244     ASom    A    G        0      0        2 
  26 chr26_25734244     HCab    A    G        0      0        2 
  26 chr26_25734244     HPrz    A    G        0      0        2 
  26 chr26_25734244     ZBoe    A    G      0.5      1        2 
  26 chr26_25734244     ZGre    A    G        0      0        2 
  26 chr26_25734244     ZHar    A    G        0      0        2 
  26 chr26_25734244   Sample    A    G        0      0        2 
  26 chr26_25736819     AAsi    T    C        0      0        2 
  26 chr26_25736819     AKia    T    C        0      0        2 
  26 chr26_25736819     AOna    T    C      0.5      1        2 
  26 chr26_25736819     ASom    T    C        0      0        2 
  26 chr26_25736819     HCab    T    C        0      0        2 
  26 chr26_25736819     HPrz    T    C        0      0        2 
  26 chr26_25736819     ZBoe    T    C        0      0        2 
  26 chr26_25736819     ZGre    T    C        0      0        2 
  26 chr26_25736819     ZHar    T    C        0      0        2 
  26 chr26_25736819   Sample    T    C        0      0        2 
  26 chr26_25737085     AAsi    A    G        0      0        2 
  26 chr26_25737085     AKia    A    G        0      0        2 
  26 chr26_25737085     AOna    A    G        0      0        2 
  26 chr26_25737085     ASom    A    G        0      0        2 
  26 chr26_25737085     HCab    A    G        1      2        2 
  26 chr26_25737085     HPrz    A    G        1      2        2 
  26 chr26_25737085     ZBoe    A    G        0      0        2 
  26 chr26_25737085     ZGre    A    G        0      0        2 
  26 chr26_25737085     ZHar    A    G        0      0        2 
  26 chr26_25737085   Sample    A    G        1      2        2 
  26 chr26_25738513     AAsi    T    C        0      0        2 
  26 chr26_25738513     AKia    T    C        0      0        2 
  26 chr26_25738513     AOna    T    C        0      0        2 
  26 chr26_25738513     ASom    T    C        0      0        2 
  26 chr26_25738513     HCab    T    C        0      0        2 
  26 chr26_25738513     HPrz    T    C        0      0        2 
  26 chr26_25738513     ZBoe    T    C        0      0        2 
  26 chr26_25738513     ZGre    T    C        0      0        2 
  26 chr26_25738513     ZHar    T    C        1      2        2 
  26 chr26_25738513   Sample    T    C        0      0        2 
  26 chr26_25739234     AAsi    C    T        0      0        2 
  26 chr26_25739234     AKia    C    T        0      0        2 
  26 chr26_25739234     AOna    C    T        0      0        2 
  26 chr26_25739234     ASom    C    T        0      0        2 
  26 chr26_25739234     HCab    C    T        1      2        2 
  26 chr26_25739234     HPrz    C    T        1      2        2 
  26 chr26_25739234     ZBoe    C    T        0      0        2 
  26 chr26_25739234     ZGre    C    T        0      0        2 
  26 chr26_25739234     ZHar    C    T        0      0        2 
  26 chr26_25739234   Sample    C    T        1      2        2 
  26 chr26_25740204     AAsi    G    C        0      0        2 
  26 chr26_25740204     AKia    G    C        0      0        2 
  26 chr26_25740204     AOna    G    C        0      0        2 
  26 chr26_25740204     ASom    G    C        0      0        2 
  26 chr26_25740204     HCab    G    C        0      0        2 
  26 chr26_25740204     HPrz    G    C        0      0        2 
  26 chr26_25740204     ZBoe    G    C        1      2        2 
  26 chr26_25740204     ZGre    G    C        0      0        2 
  26 chr26_25740204     ZHar    G    C        1      2        2 
  26 chr26_25740204   Sample    G    C        0      0        2 
  26 chr26_25741279     AAsi    C    T        0      0        2 
  26 chr26_25741279     AKia    C    T        0      0        2 
  26 chr26_25741279     AOna    C    T        0      0        2 
  26 chr26_25741279     ASom    C    T        0      0        2 
  26 chr26_25741279     HCab    C    T        1      2        2 
  26 chr26_25741279     HPrz    C    T        1      2        2 
  26 chr26_25741279     ZBoe    C    T        0      0        2 
  26 chr26_25741279     ZGre    C    T        0      0        2 
  26 chr26_25741279     ZHar    C    T        0      0        2 
  26 chr26_25741279   Sample    C    T        1      2        2 
  26 chr26_25752425     AAsi    C    T        0      0        2 
  26 chr26_25752425     AKia    C    T        0      0        2 
  26 chr26_25752425     AOna    C    T        0      0        2 
  26 chr26_25752425     ASom    C    T        0      0        2 
  26 chr26_25752425     HCab    C    T        1      2        2 
  26 chr26_25752425     HPrz    C    T        0      0        2 
  26 chr26_25752425     ZBoe    C    T        0      0        2 
  26 chr26_25752425     ZGre    C    T        0      0        2 
  26 chr26_25752425     ZHar    C    T        0      0        2 
  26 chr26_25752425   Sample    C    T        1      2        2 
  26 chr26_25755245     AAsi    G    C        0      0        2 
  26 chr26_25755245     AKia    G    C        0      0        2 
  26 chr26_25755245     AOna    G    C        0      0        2 
  26 chr26_25755245     ASom    G    C        0      0        2 
  26 chr26_25755245     HCab    G    C        1      2        2 
  26 chr26_25755245     HPrz    G    C        1      2        2 
  26 chr26_25755245     ZBoe    G    C        0      0        2 
  26 chr26_25755245     ZGre    G    C        0      0        2 
  26 chr26_25755245     ZHar    G    C        0      0        2 
  26 chr26_25755245   Sample    G    C        1      2        2 
  26 chr26_25755570     AAsi    C    T        0      0        2 
  26 chr26_25755570     AKia    C    T        1      2        2 
  26 chr26_25755570     AOna    C    T      0.5      1        2 
  26 chr26_25755570     ASom    C    T        0      0        2 
  26 chr26_25755570     HCab    C    T        0      0        2 
  26 chr26_25755570     HPrz    C    T        0      0        2 
  26 chr26_25755570     ZBoe    C    T        0      0        2 
  26 chr26_25755570     ZGre    C    T        0      0        2 
  26 chr26_25755570     ZHar    C    T        0      0        2 
  26 chr26_25755570   Sample    C    T        0      0        2 
  26 chr26_25760313     AAsi    C    T        0      0        2 
  26 chr26_25760313     AKia    C    T        0      0        2 
  26 chr26_25760313     AOna    C    T        0      0        2 
  26 chr26_25760313     ASom    C    T        0      0        2 
  26 chr26_25760313     HCab    C    T        1      2        2 
  26 chr26_25760313     HPrz    C    T        1      2        2 
  26 chr26_25760313     ZBoe    C    T        0      0        2 
  26 chr26_25760313     ZGre    C    T        0      0        2 
  26 chr26_25760313     ZHar    C    T        0      0        2 
  26 chr26_25760313   Sample    C    T        1      2        2 
  26 chr26_25760459     AAsi    G    C        0      0        2 
  26 chr26_25760459     AKia    G    C        1      2        2 
  26 chr26_25760459     AOna    G    C        1      2        2 
  26 chr26_25760459     ASom    G    C        0      0        2 
  26 chr26_25760459     HCab    G    C        0      0        2 
  26 chr26_25760459     HPrz    G    C        0      0        2 
  26 chr26_25760459     ZBoe    G    C        0      0        2 
  26 chr26_25760459     ZGre    G    C        1      2        2 
  26 chr26_25760459     ZHar    G    C      0.5      1        2 
  26 chr26_25760459   Sample    G    C        0      0        2 
  26 chr26_25766388     AAsi    G    A        0      0        2 
  26 chr26_25766388     AKia    G    A        0      0        2 
  26 chr26_25766388     AOna    G    A        0      0        2 
  26 chr26_25766388     ASom    G    A        0      0        2 
  26 chr26_25766388     HCab    G    A        0      0        2 
  26 chr26_25766388     HPrz    G    A        0      0        2 
  26 chr26_25766388     ZBoe    G    A      0.5      1        2 
  26 chr26_25766388     ZGre    G    A        0      0        2 
  26 chr26_25766388     ZHar    G    A        0      0        2 
  26 chr26_25766388   Sample    G    A        0      0        2 
  26 chr26_25770997     AAsi    G    T        0      0        2 
  26 chr26_25770997     AKia    G    T        0      0        2 
  26 chr26_25770997     AOna    G    T        0      0        2 
  26 chr26_25770997     ASom    G    T        0      0        2 
  26 chr26_25770997     HCab    G    T        1      2        2 
  26 chr26_25770997     HPrz    G    T        1      2        2 
  26 chr26_25770997     ZBoe    G    T        0      0        2 
  26 chr26_25770997     ZGre    G    T        0      0        2 
  26 chr26_25770997     ZHar    G    T        0      0        2 
  26 chr26_25770997   Sample    G    T        1      2        2 
  26 chr26_25773974     AAsi    C    T        0      0        2 
  26 chr26_25773974     AKia    C    T        0      0        2 
  26 chr26_25773974     AOna    C    T        0      0        2 
  26 chr26_25773974     ASom    C    T        0      0        2 
  26 chr26_25773974     HCab    C    T        0      0        2 
  26 chr26_25773974     HPrz    C    T        0      0        2 
  26 chr26_25773974     ZBoe    C    T        0      0        2 
  26 chr26_25773974     ZGre    C    T        1      2        2 
  26 chr26_25773974     ZHar    C    T        0      0        2 
  26 chr26_25773974   Sample    C    T        0      0        2 
  26 chr26_25776960     AAsi    G    A        0      0        2 
  26 chr26_25776960     AKia    G    A        0      0        2 
  26 chr26_25776960     AOna    G    A        0      0        2 
  26 chr26_25776960     ASom    G    A        0      0        2 
  26 chr26_25776960     HCab    G    A        1      2        2 
  26 chr26_25776960     HPrz    G    A        1      2        2 
  26 chr26_25776960     ZBoe    G    A        0      0        2 
  26 chr26_25776960     ZGre    G    A        0      0        2 
  26 chr26_25776960     ZHar    G    A        0      0        2 
  26 chr26_25776960   Sample    G    A        1      2        2 
  26 chr26_25780479     AAsi    G    A        0      0        2 
  26 chr26_25780479     AKia    G    A        0      0        2 
  26 chr26_25780479     AOna    G    A        0      0        2 
  26 chr26_25780479     ASom    G    A        0      0        2 
  26 chr26_25780479     HCab    G    A        1      2        2 
  26 chr26_25780479     HPrz    G    A        1      2        2 
  26 chr26_25780479     ZBoe    G    A        0      0        2 
  26 chr26_25780479     ZGre    G    A        0      0        2 
  26 chr26_25780479     ZHar    G    A        0      0        2 
  26 chr26_25780479   Sample    G    A        1      2        2 
  26 chr26_25781096     AAsi    A    G        0      0        2 
  26 chr26_25781096     AKia    A    G        0      0        2 
  26 chr26_25781096     AOna    A    G        0      0        2 
  26 chr26_25781096     ASom    A    G        0      0        2 
  26 chr26_25781096     HCab    A    G        0      0        2 
  26 chr26_25781096     HPrz    A    G        0      0        2 
  26 chr26_25781096     ZBoe    A    G        0      0        2 
  26 chr26_25781096     ZGre    A    G        0      0        2 
  26 chr26_25781096     ZHar    A    G        1      2        2 
  26 chr26_25781096   Sample    A    G        0      0        2 
  26 chr26_25783160     AAsi    A    T        0      0        2 
  26 chr26_25783160     AKia    A    T        0      0        2 
  26 chr26_25783160     AOna    A    T        0      0        2 
  26 chr26_25783160     ASom    A    T        0      0        2 
  26 chr26_25783160     HCab    A    T        0      0        2 
  26 chr26_25783160     HPrz    A    T        0      0        2 
  26 chr26_25783160     ZBoe    A    T        0      0        2 
  26 chr26_25783160     ZGre    A    T        0      0        2 
  26 chr26_25783160     ZHar    A    T      0.5      1        2 
  26 chr26_25783160   Sample    A    T        0      0        2 
  26 chr26_25785547     AAsi    A    G        0      0        2 
  26 chr26_25785547     AKia    A    G        0      0        2 
  26 chr26_25785547     AOna    A    G        0      0        2 
  26 chr26_25785547     ASom    A    G        0      0        2 
  26 chr26_25785547     HCab    A    G        0      0        2 
  26 chr26_25785547     HPrz    A    G        0      0        2 
  26 chr26_25785547     ZBoe    A    G        0      0        2 
  26 chr26_25785547     ZGre    A    G        0      0        2 
  26 chr26_25785547     ZHar    A    G        1      2        2 
  26 chr26_25785547   Sample    A    G        0      0        2 
  26 chr26_25786434     AAsi    T    C        0      0        2 
  26 chr26_25786434     AKia    T    C        0      0        2 
  26 chr26_25786434     AOna    T    C        0      0        2 
  26 chr26_25786434     ASom    T    C        0      0        2 
  26 chr26_25786434     HCab    T    C        0      0        2 
  26 chr26_25786434     HPrz    T    C        0      0        2 
  26 chr26_25786434     ZBoe    T    C        1      2        2 
  26 chr26_25786434     ZGre    T    C        1      2        2 
  26 chr26_25786434     ZHar    T    C        1      2        2 
  26 chr26_25786434   Sample    T    C        0      0        2 
  26 chr26_25788459     AAsi    G    C        0      0        2 
  26 chr26_25788459     AKia    G    C        0      0        2 
  26 chr26_25788459     AOna    G    C        0      0        2 
  26 chr26_25788459     ASom    G    C        0      0        2 
  26 chr26_25788459     HCab    G    C        0      0        2 
  26 chr26_25788459     HPrz    G    C        0      0        2 
  26 chr26_25788459     ZBoe    G    C        1      2        2 
  26 chr26_25788459     ZGre    G    C        1      2        2 
  26 chr26_25788459     ZHar    G    C        1      2        2 
  26 chr26_25788459   Sample    G    C        0      0        2 
  26 chr26_25789697     AAsi    T    C        1      2        2 
  26 chr26_25789697     AKia    T    C        1      2        2 
  26 chr26_25789697     AOna    T    C        1      2        2 
  26 chr26_25789697     ASom    T    C        1      2        2 
  26 chr26_25789697     HCab    T    C        0      0        2 
  26 chr26_25789697     HPrz    T    C        0      0        2 
  26 chr26_25789697     ZBoe    T    C        0      0        2 
  26 chr26_25789697     ZGre    T    C        0      0        2 
  26 chr26_25789697     ZHar    T    C        0      0        2 
  26 chr26_25789697   Sample    T    C        0      0        2 
  26 chr26_25790309     AAsi    T    C        1      2        2 
  26 chr26_25790309     AKia    T    C        1      2        2 
  26 chr26_25790309     AOna    T    C        1      2        2 
  26 chr26_25790309     ASom    T    C        1      2        2 
  26 chr26_25790309     HCab    T    C        0      0        2 
  26 chr26_25790309     HPrz    T    C        0      0        2 
  26 chr26_25790309     ZBoe    T    C        0      0        2 
  26 chr26_25790309     ZGre    T    C        0      0        2 
  26 chr26_25790309     ZHar    T    C        0      0        2 
  26 chr26_25790309   Sample    T    C        0      0        2 
  26 chr26_25793281     AAsi    G    A        0      0        2 
  26 chr26_25793281     AKia    G    A        0      0        2 
  26 chr26_25793281     AOna    G    A        0      0        2 
  26 chr26_25793281     ASom    G    A        0      0        2 
  26 chr26_25793281     HCab    G    A        1      2        2 
  26 chr26_25793281     HPrz    G    A        1      2        2 
  26 chr26_25793281     ZBoe    G    A        0      0        2 
  26 chr26_25793281     ZGre    G    A        0      0        2 
  26 chr26_25793281     ZHar    G    A        0      0        2 
  26 chr26_25793281   Sample    G    A        1      2        2 
  26 chr26_25794035     AAsi    T    C        0      0        2 
  26 chr26_25794035     AKia    T    C        0      0        2 
  26 chr26_25794035     AOna    T    C        0      0        2 
  26 chr26_25794035     ASom    T    C        0      0        2 
  26 chr26_25794035     HCab    T    C        1      2        2 
  26 chr26_25794035     HPrz    T    C        1      2        2 
  26 chr26_25794035     ZBoe    T    C        0      0        2 
  26 chr26_25794035     ZGre    T    C        0      0        2 
  26 chr26_25794035     ZHar    T    C        0      0        2 
  26 chr26_25794035   Sample    T    C        1      2        2 
  26 chr26_25794054     AAsi    A    C        0      0        2 
  26 chr26_25794054     AKia    A    C        0      0        2 
  26 chr26_25794054     AOna    A    C        0      0        2 
  26 chr26_25794054     ASom    A    C        0      0        2 
  26 chr26_25794054     HCab    A    C        0      0        2 
  26 chr26_25794054     HPrz    A    C        0      0        2 
  26 chr26_25794054     ZBoe    A    C        1      2        2 
  26 chr26_25794054     ZGre    A    C        0      0        2 
  26 chr26_25794054     ZHar    A    C        0      0        2 
  26 chr26_25794054   Sample    A    C        0      0        2 
  26 chr26_25813785     AAsi    G    A        0      0        2 
  26 chr26_25813785     AKia    G    A      0.5      1        2 
  26 chr26_25813785     AOna    G    A        0      0        2 
  26 chr26_25813785     ASom    G    A        0      0        2 
  26 chr26_25813785     HCab    G    A        0      0        2 
  26 chr26_25813785     HPrz    G    A        0      0        2 
  26 chr26_25813785     ZBoe    G    A        0      0        2 
  26 chr26_25813785     ZGre    G    A        0      0        2 
  26 chr26_25813785     ZHar    G    A        0      0        2 
  26 chr26_25813785   Sample    G    A        0      0        2 
  26 chr26_25815311     AAsi    T    C        0      0        2 
  26 chr26_25815311     AKia    T    C        0      0        2 
  26 chr26_25815311     AOna    T    C        0      0        2 
  26 chr26_25815311     ASom    T    C        0      0        2 
  26 chr26_25815311     HCab    T    C        1      2        2 
  26 chr26_25815311     HPrz    T    C        1      2        2 
  26 chr26_25815311     ZBoe    T    C        0      0        2 
  26 chr26_25815311     ZGre    T    C        0      0        2 
  26 chr26_25815311     ZHar    T    C        0      0        2 
  26 chr26_25815311   Sample    T    C        1      2        2 
  26 chr26_25815354     AAsi    G    A        0      0        2 
  26 chr26_25815354     AKia    G    A        0      0        2 
  26 chr26_25815354     AOna    G    A        0      0        2 
  26 chr26_25815354     ASom    G    A        0      0        2 
  26 chr26_25815354     HCab    G    A        1      2        2 
  26 chr26_25815354     HPrz    G    A        1      2        2 
  26 chr26_25815354     ZBoe    G    A        0      0        2 
  26 chr26_25815354     ZGre    G    A        0      0        2 
  26 chr26_25815354     ZHar    G    A        0      0        2 
  26 chr26_25815354   Sample    G    A        1      2        2 
  26 chr26_25825030     AAsi    A    G        0      0        2 
  26 chr26_25825030     AKia    A    G        0      0        2 
  26 chr26_25825030     AOna    A    G      0.5      1        2 
  26 chr26_25825030     ASom    A    G        0      0        2 
  26 chr26_25825030     HCab    A    G        0      0        2 
  26 chr26_25825030     HPrz    A    G        0      0        2 
  26 chr26_25825030     ZBoe    A    G        0      0        2 
  26 chr26_25825030     ZGre    A    G        0      0        2 
  26 chr26_25825030     ZHar    A    G        0      0        2 
  26 chr26_25825030   Sample    A    G        0      0        2 
  26 chr26_25830222     AAsi    A    G        0      0        2 
  26 chr26_25830222     AKia    A    G        0      0        2 
  26 chr26_25830222     AOna    A    G      0.5      1        2 
  26 chr26_25830222     ASom    A    G        0      0        2 
  26 chr26_25830222     HCab    A    G        0      0        2 
  26 chr26_25830222     HPrz    A    G        0      0        2 
  26 chr26_25830222     ZBoe    A    G        0      0        2 
  26 chr26_25830222     ZGre    A    G        0      0        2 
  26 chr26_25830222     ZHar    A    G        0      0        2 
  26 chr26_25830222   Sample    A    G        0      0        2 
  26 chr26_25832941     AAsi    T    C        0      0        2 
  26 chr26_25832941     AKia    T    C        0      0        2 
  26 chr26_25832941     AOna    T    C        0      0        2 
  26 chr26_25832941     ASom    T    C        0      0        2 
  26 chr26_25832941     HCab    T    C        1      2        2 
  26 chr26_25832941     HPrz    T    C        1      2        2 
  26 chr26_25832941     ZBoe    T    C        0      0        2 
  26 chr26_25832941     ZGre    T    C        0      0        2 
  26 chr26_25832941     ZHar    T    C        0      0        2 
  26 chr26_25832941   Sample    T    C        1      2        2 
  26 chr26_25836792     AAsi    G    A        0      0        2 
  26 chr26_25836792     AKia    G    A      0.5      1        2 
  26 chr26_25836792     AOna    G    A        0      0        2 
  26 chr26_25836792     ASom    G    A        0      0        2 
  26 chr26_25836792     HCab    G    A        0      0        2 
  26 chr26_25836792     HPrz    G    A        0      0        2 
  26 chr26_25836792     ZBoe    G    A        0      0        2 
  26 chr26_25836792     ZGre    G    A        0      0        2 
  26 chr26_25836792     ZHar    G    A        0      0        2 
  26 chr26_25836792   Sample    G    A        0      0        2 
  26 chr26_25846600     AAsi    G    A        0      0        2 
  26 chr26_25846600     AKia    G    A        0      0        2 
  26 chr26_25846600     AOna    G    A        0      0        2 
  26 chr26_25846600     ASom    G    A        0      0        2 
  26 chr26_25846600     HCab    G    A        1      2        2 
  26 chr26_25846600     HPrz    G    A        1      2        2 
  26 chr26_25846600     ZBoe    G    A        0      0        2 
  26 chr26_25846600     ZGre    G    A        0      0        2 
  26 chr26_25846600     ZHar    G    A        0      0        2 
  26 chr26_25846600   Sample    G    A        0      0        2 
  26 chr26_25854131     AAsi    G    A        0      0        2 
  26 chr26_25854131     AKia    G    A        0      0        2 
  26 chr26_25854131     AOna    G    A        0      0        2 
  26 chr26_25854131     ASom    G    A        0      0        2 
  26 chr26_25854131     HCab    G    A        0      0        2 
  26 chr26_25854131     HPrz    G    A        1      2        2 
  26 chr26_25854131     ZBoe    G    A        0      0        2 
  26 chr26_25854131     ZGre    G    A        0      0        2 
  26 chr26_25854131     ZHar    G    A        0      0        2 
  26 chr26_25854131   Sample    G    A        0      0        2 
  26 chr26_25857204     AAsi    T    C        0      0        2 
  26 chr26_25857204     AKia    T    C        0      0        2 
  26 chr26_25857204     AOna    T    C        0      0        2 
  26 chr26_25857204     ASom    T    C        0      0        2 
  26 chr26_25857204     HCab    T    C        1      2        2 
  26 chr26_25857204     HPrz    T    C        1      2        2 
  26 chr26_25857204     ZBoe    T    C        0      0        2 
  26 chr26_25857204     ZGre    T    C        0      0        2 
  26 chr26_25857204     ZHar    T    C        0      0        2 
  26 chr26_25857204   Sample    T    C        1      2        2 
  26 chr26_25863588     AAsi    G    A        0      0        2 
  26 chr26_25863588     AKia    G    A        0      0        2 
  26 chr26_25863588     AOna    G    A      0.5      1        2 
  26 chr26_25863588     ASom    G    A        0      0        2 
  26 chr26_25863588     HCab    G    A        0      0        2 
  26 chr26_25863588     HPrz    G    A        0      0        2 
  26 chr26_25863588     ZBoe    G    A        0      0        2 
  26 chr26_25863588     ZGre    G    A        0      0        2 
  26 chr26_25863588     ZHar    G    A        0      0        2 
  26 chr26_25863588   Sample    G    A        0      0        2 
  26 chr26_25870086     AAsi    C    T        0      0        2 
  26 chr26_25870086     AKia    C    T        0      0        2 
  26 chr26_25870086     AOna    C    T        0      0        2 
  26 chr26_25870086     ASom    C    T        0      0        2 
  26 chr26_25870086     HCab    C    T      0.5      1        2 
  26 chr26_25870086     HPrz    C    T        0      0        2 
  26 chr26_25870086     ZBoe    C    T        0      0        2 
  26 chr26_25870086     ZGre    C    T        0      0        2 
  26 chr26_25870086     ZHar    C    T        0      0        2 
  26 chr26_25870086   Sample    C    T        0      0        2 
  26 chr26_25872401     AAsi    A    C        0      0        2 
  26 chr26_25872401     AKia    A    C        0      0        2 
  26 chr26_25872401     AOna    A    C      0.5      1        2 
  26 chr26_25872401     ASom    A    C        0      0        2 
  26 chr26_25872401     HCab    A    C        0      0        2 
  26 chr26_25872401     HPrz    A    C        0      0        2 
  26 chr26_25872401     ZBoe    A    C        0      0        2 
  26 chr26_25872401     ZGre    A    C        0      0        2 
  26 chr26_25872401     ZHar    A    C        0      0        2 
  26 chr26_25872401   Sample    A    C        0      0        2 
  26 chr26_25880212     AAsi    A    C        0      0        2 
  26 chr26_25880212     AKia    A    C        0      0        2 
  26 chr26_25880212     AOna    A    C        0      0        2 
  26 chr26_25880212     ASom    A    C        0      0        2 
  26 chr26_25880212     HCab    A    C        1      2        2 
  26 chr26_25880212     HPrz    A    C        1      2        2 
  26 chr26_25880212     ZBoe    A    C        0      0        2 
  26 chr26_25880212     ZGre    A    C        0      0        2 
  26 chr26_25880212     ZHar    A    C        0      0        2 
  26 chr26_25880212   Sample    A    C        1      2        2 
  26 chr26_25882449     AAsi    C    T        0      0        2 
  26 chr26_25882449     AKia    C    T        0      0        2 
  26 chr26_25882449     AOna    C    T        0      0        2 
  26 chr26_25882449     ASom    C    T        0      0        2 
  26 chr26_25882449     HCab    C    T        0      0        2 
  26 chr26_25882449     HPrz    C    T        0      0        2 
  26 chr26_25882449     ZBoe    C    T        0      0        2 
  26 chr26_25882449     ZGre    C    T        0      0        2 
  26 chr26_25882449     ZHar    C    T        1      2        2 
  26 chr26_25882449   Sample    C    T        0      0        2 
  26 chr26_25887544     AAsi    A    G        1      2        2 
  26 chr26_25887544     AKia    A    G        0      0        2 
  26 chr26_25887544     AOna    A    G        0      0        2 
  26 chr26_25887544     ASom    A    G        0      0        2 
  26 chr26_25887544     HCab    A    G        0      0        2 
  26 chr26_25887544     HPrz    A    G        0      0        2 
  26 chr26_25887544     ZBoe    A    G        0      0        2 
  26 chr26_25887544     ZGre    A    G        0      0        2 
  26 chr26_25887544     ZHar    A    G        0      0        2 
  26 chr26_25887544   Sample    A    G        0      0        2 
  26 chr26_25889012     AAsi    C    T        0      0        2 
  26 chr26_25889012     AKia    C    T        0      0        2 
  26 chr26_25889012     AOna    C    T        0      0        2 
  26 chr26_25889012     ASom    C    T        0      0        2 
  26 chr26_25889012     HCab    C    T        0      0        2 
  26 chr26_25889012     HPrz    C    T        0      0        2 
  26 chr26_25889012     ZBoe    C    T        1      2        2 
  26 chr26_25889012     ZGre    C    T        0      0        2 
  26 chr26_25889012     ZHar    C    T        0      0        2 
  26 chr26_25889012   Sample    C    T        0      0        2 
  26 chr26_25889646     AAsi    T    C        0      0        2 
  26 chr26_25889646     AKia    T    C        0      0        2 
  26 chr26_25889646     AOna    T    C        0      0        2 
  26 chr26_25889646     ASom    T    C        0      0        2 
  26 chr26_25889646     HCab    T    C        0      0        2 
  26 chr26_25889646     HPrz    T    C        0      0        2 
  26 chr26_25889646     ZBoe    T    C        1      2        2 
  26 chr26_25889646     ZGre    T    C        0      0        2 
  26 chr26_25889646     ZHar    T    C        0      0        2 
  26 chr26_25889646   Sample    T    C        0      0        2 
  26 chr26_25897364     AAsi    T    C        0      0        2 
  26 chr26_25897364     AKia    T    C        0      0        2 
  26 chr26_25897364     AOna    T    C        0      0        2 
  26 chr26_25897364     ASom    T    C        0      0        2 
  26 chr26_25897364     HCab    T    C        1      2        2 
  26 chr26_25897364     HPrz    T    C        1      2        2 
  26 chr26_25897364     ZBoe    T    C        0      0        2 
  26 chr26_25897364     ZGre    T    C        0      0        2 
  26 chr26_25897364     ZHar    T    C        0      0        2 
  26 chr26_25897364   Sample    T    C        1      2        2 
  26 chr26_25900710     AAsi    T    G        0      0        2 
  26 chr26_25900710     AKia    T    G        0      0        2 
  26 chr26_25900710     AOna    T    G        0      0        2 
  26 chr26_25900710     ASom    T    G        0      0        2 
  26 chr26_25900710     HCab    T    G        1      2        2 
  26 chr26_25900710     HPrz    T    G        1      2        2 
  26 chr26_25900710     ZBoe    T    G        0      0        2 
  26 chr26_25900710     ZGre    T    G        0      0        2 
  26 chr26_25900710     ZHar    T    G        0      0        2 
  26 chr26_25900710   Sample    T    G        1      2        2 
  26 chr26_25908919     AAsi    T    C        0      0        2 
  26 chr26_25908919     AKia    T    C        0      0        2 
  26 chr26_25908919     AOna    T    C        1      2        2 
  26 chr26_25908919     ASom    T    C        0      0        2 
  26 chr26_25908919     HCab    T    C        0      0        2 
  26 chr26_25908919     HPrz    T    C        0      0        2 
  26 chr26_25908919     ZBoe    T    C        1      2        2 
  26 chr26_25908919     ZGre    T    C        0      0        2 
  26 chr26_25908919     ZHar    T    C        0      0        2 
  26 chr26_25908919   Sample    T    C        0      0        2 
  26 chr26_25910040     AAsi    G    A        0      0        2 
  26 chr26_25910040     AKia    G    A        0      0        2 
  26 chr26_25910040     AOna    G    A        0      0        2 
  26 chr26_25910040     ASom    G    A        0      0        2 
  26 chr26_25910040     HCab    G    A        1      2        2 
  26 chr26_25910040     HPrz    G    A        1      2        2 
  26 chr26_25910040     ZBoe    G    A        0      0        2 
  26 chr26_25910040     ZGre    G    A        0      0        2 
  26 chr26_25910040     ZHar    G    A        0      0        2 
  26 chr26_25910040   Sample    G    A        1      2        2 
  26 chr26_25915962     AAsi    T    C        0      0        2 
  26 chr26_25915962     AKia    T    C        1      2        2 
  26 chr26_25915962     AOna    T    C        1      2        2 
  26 chr26_25915962     ASom    T    C        0      0        2 
  26 chr26_25915962     HCab    T    C        0      0        2 
  26 chr26_25915962     HPrz    T    C        0      0        2 
  26 chr26_25915962     ZBoe    T    C        0      0        2 
  26 chr26_25915962     ZGre    T    C        0      0        2 
  26 chr26_25915962     ZHar    T    C        0      0        2 
  26 chr26_25915962   Sample    T    C        0      0        2 
  26 chr26_25918867     AAsi    T    C        0      0        2 
  26 chr26_25918867     AKia    T    C        0      0        2 
  26 chr26_25918867     AOna    T    C        0      0        2 
  26 chr26_25918867     ASom    T    C        0      0        2 
  26 chr26_25918867     HCab    T    C        1      2        2 
  26 chr26_25918867     HPrz    T    C        1      2        2 
  26 chr26_25918867     ZBoe    T    C        0      0        2 
  26 chr26_25918867     ZGre    T    C        0      0        2 
  26 chr26_25918867     ZHar    T    C        0      0        2 
  26 chr26_25918867   Sample    T    C        1      2        2 
  26 chr26_25924056     AAsi    A    G        0      0        2 
  26 chr26_25924056     AKia    A    G        1      2        2 
  26 chr26_25924056     AOna    A    G        0      0        2 
  26 chr26_25924056     ASom    A    G        0      0        2 
  26 chr26_25924056     HCab    A    G        0      0        2 
  26 chr26_25924056     HPrz    A    G        0      0        2 
  26 chr26_25924056     ZBoe    A    G        0      0        2 
  26 chr26_25924056     ZGre    A    G        0      0        2 
  26 chr26_25924056     ZHar    A    G        0      0        2 
  26 chr26_25924056   Sample    A    G        0      0        2 
  26 chr26_25924650     AAsi    A    G        0      0        2 
  26 chr26_25924650     AKia    A    G        0      0        2 
  26 chr26_25924650     AOna    A    G        0      0        2 
  26 chr26_25924650     ASom    A    G        0      0        2 
  26 chr26_25924650     HCab    A    G        0      0        2 
  26 chr26_25924650     HPrz    A    G      0.5      1        2 
  26 chr26_25924650     ZBoe    A    G        0      0        2 
  26 chr26_25924650     ZGre    A    G        0      0        2 
  26 chr26_25924650     ZHar    A    G        0      0        2 
  26 chr26_25924650   Sample    A    G        1      2        2 
  26 chr26_25927041     AAsi    C    T        0      0        2 
  26 chr26_25927041     AKia    C    T        0      0        2 
  26 chr26_25927041     AOna    C    T        0      0        2 
  26 chr26_25927041     ASom    C    T        0      0        2 
  26 chr26_25927041     HCab    C    T        0      0        2 
  26 chr26_25927041     HPrz    C    T        0      0        2 
  26 chr26_25927041     ZBoe    C    T      0.5      1        2 
  26 chr26_25927041     ZGre    C    T        0      0        2 
  26 chr26_25927041     ZHar    C    T        0      0        2 
  26 chr26_25927041   Sample    C    T        0      0        2 
  26 chr26_25927857     AAsi    T    C        0      0        2 
  26 chr26_25927857     AKia    T    C        0      0        2 
  26 chr26_25927857     AOna    T    C        0      0        2 
  26 chr26_25927857     ASom    T    C        0      0        2 
  26 chr26_25927857     HCab    T    C        1      2        2 
  26 chr26_25927857     HPrz    T    C        1      2        2 
  26 chr26_25927857     ZBoe    T    C        0      0        2 
  26 chr26_25927857     ZGre    T    C        0      0        2 
  26 chr26_25927857     ZHar    T    C        0      0        2 
  26 chr26_25927857   Sample    T    C        1      2        2 
  26 chr26_25928858     AAsi    T    C        0      0        2 
  26 chr26_25928858     AKia    T    C        0      0        2 
  26 chr26_25928858     AOna    T    C        0      0        2 
  26 chr26_25928858     ASom    T    C        0      0        2 
  26 chr26_25928858     HCab    T    C        0      0        2 
  26 chr26_25928858     HPrz    T    C        0      0        2 
  26 chr26_25928858     ZBoe    T    C        0      0        2 
  26 chr26_25928858     ZGre    T    C        0      0        2 
  26 chr26_25928858     ZHar    T    C      0.5      1        2 
  26 chr26_25928858   Sample    T    C        0      0        2 
  26 chr26_25931249     AAsi    C    T        1      2        2 
  26 chr26_25931249     AKia    C    T        0      0        2 
  26 chr26_25931249     AOna    C    T        0      0        2 
  26 chr26_25931249     ASom    C    T        0      0        2 
  26 chr26_25931249     HCab    C    T        0      0        2 
  26 chr26_25931249     HPrz    C    T        0      0        2 
  26 chr26_25931249     ZBoe    C    T        0      0        2 
  26 chr26_25931249     ZGre    C    T        0      0        2 
  26 chr26_25931249     ZHar    C    T        0      0        2 
  26 chr26_25931249   Sample    C    T        0      0        2 
  26 chr26_25932247     AAsi    A    G        0      0        2 
  26 chr26_25932247     AKia    A    G        0      0        2 
  26 chr26_25932247     AOna    A    G        0      0        2 
  26 chr26_25932247     ASom    A    G        0      0        2 
  26 chr26_25932247     HCab    A    G        0      0        2 
  26 chr26_25932247     HPrz    A    G        0      0        2 
  26 chr26_25932247     ZBoe    A    G        0      0        2 
  26 chr26_25932247     ZGre    A    G        0      0        2 
  26 chr26_25932247     ZHar    A    G      0.5      1        2 
  26 chr26_25932247   Sample    A    G        0      0        2 
  26 chr26_25933271     AAsi    T    C        0      0        2 
  26 chr26_25933271     AKia    T    C        0      0        2 
  26 chr26_25933271     AOna    T    C      0.5      1        2 
  26 chr26_25933271     ASom    T    C        0      0        2 
  26 chr26_25933271     HCab    T    C        0      0        2 
  26 chr26_25933271     HPrz    T    C        0      0        2 
  26 chr26_25933271     ZBoe    T    C        0      0        2 
  26 chr26_25933271     ZGre    T    C        0      0        2 
  26 chr26_25933271     ZHar    T    C        0      0        2 
  26 chr26_25933271   Sample    T    C        0      0        2 
  26 chr26_25933317     AAsi    A    G        0      0        2 
  26 chr26_25933317     AKia    A    G        0      0        2 
  26 chr26_25933317     AOna    A    G        0      0        2 
  26 chr26_25933317     ASom    A    G        0      0        2 
  26 chr26_25933317     HCab    A    G        0      0        2 
  26 chr26_25933317     HPrz    A    G        0      0        2 
  26 chr26_25933317     ZBoe    A    G      0.5      1        2 
  26 chr26_25933317     ZGre    A    G        0      0        2 
  26 chr26_25933317     ZHar    A    G        0      0        2 
  26 chr26_25933317   Sample    A    G        0      0        2 
  26 chr26_25935482     AAsi    C    T        0      0        2 
  26 chr26_25935482     AKia    C    T        1      2        2 
  26 chr26_25935482     AOna    C    T        1      2        2 
  26 chr26_25935482     ASom    C    T        0      0        2 
  26 chr26_25935482     HCab    C    T        0      0        2 
  26 chr26_25935482     HPrz    C    T        0      0        2 
  26 chr26_25935482     ZBoe    C    T        0      0        2 
  26 chr26_25935482     ZGre    C    T        0      0        2 
  26 chr26_25935482     ZHar    C    T        0      0        2 
  26 chr26_25935482   Sample    C    T        0      0        2 
  26 chr26_25936165     AAsi    T    C        0      0        2 
  26 chr26_25936165     AKia    T    C        0      0        2 
  26 chr26_25936165     AOna    T    C        0      0        2 
  26 chr26_25936165     ASom    T    C        0      0        2 
  26 chr26_25936165     HCab    T    C        1      2        2 
  26 chr26_25936165     HPrz    T    C        1      2        2 
  26 chr26_25936165     ZBoe    T    C        0      0        2 
  26 chr26_25936165     ZGre    T    C        0      0        2 
  26 chr26_25936165     ZHar    T    C        0      0        2 
  26 chr26_25936165   Sample    T    C        1      2        2 
  26 chr26_25942727     AAsi    C    T        0      0        2 
  26 chr26_25942727     AKia    C    T        0      0        2 
  26 chr26_25942727     AOna    C    T        0      0        2 
  26 chr26_25942727     ASom    C    T        1      2        2 
  26 chr26_25942727     HCab    C    T        0      0        2 
  26 chr26_25942727     HPrz    C    T        0      0        2 
  26 chr26_25942727     ZBoe    C    T        0      0        2 
  26 chr26_25942727     ZGre    C    T        0      0        2 
  26 chr26_25942727     ZHar    C    T        0      0        2 
  26 chr26_25942727   Sample    C    T        0      0        2 
  26 chr26_25946156     AAsi    G    A        0      0        2 
  26 chr26_25946156     AKia    G    A        0      0        2 
  26 chr26_25946156     AOna    G    A        0      0        2 
  26 chr26_25946156     ASom    G    A        0      0        2 
  26 chr26_25946156     HCab    G    A        0      0        2 
  26 chr26_25946156     HPrz    G    A        0      0        2 
  26 chr26_25946156     ZBoe    G    A      0.5      1        2 
  26 chr26_25946156     ZGre    G    A        0      0        2 
  26 chr26_25946156     ZHar    G    A        0      0        2 
  26 chr26_25946156   Sample    G    A        0      0        2 
  26 chr26_25949044     AAsi    T    C        0      0        2 
  26 chr26_25949044     AKia    T    C        0      0        2 
  26 chr26_25949044     AOna    T    C        0      0        2 
  26 chr26_25949044     ASom    T    C        0      0        2 
  26 chr26_25949044     HCab    T    C      0.5      1        2 
  26 chr26_25949044     HPrz    T    C        0      0        2 
  26 chr26_25949044     ZBoe    T    C        0      0        2 
  26 chr26_25949044     ZGre    T    C        0      0        2 
  26 chr26_25949044     ZHar    T    C        0      0        2 
  26 chr26_25949044   Sample    T    C        0      0        2 
  26 chr26_25950671     AAsi    A    G        0      0        2 
  26 chr26_25950671     AKia    A    G        0      0        2 
  26 chr26_25950671     AOna    A    G        0      0        2 
  26 chr26_25950671     ASom    A    G        1      2        2 
  26 chr26_25950671     HCab    A    G        0      0        2 
  26 chr26_25950671     HPrz    A    G        0      0        2 
  26 chr26_25950671     ZBoe    A    G        0      0        2 
  26 chr26_25950671     ZGre    A    G        0      0        2 
  26 chr26_25950671     ZHar    A    G        0      0        2 
  26 chr26_25950671   Sample    A    G        0      0        2 
  26 chr26_25951849     AAsi    T    A        0      0        2 
  26 chr26_25951849     AKia    T    A        0      0        2 
  26 chr26_25951849     AOna    T    A        0      0        2 
  26 chr26_25951849     ASom    T    A        0      0        2 
  26 chr26_25951849     HCab    T    A        0      0        2 
  26 chr26_25951849     HPrz    T    A        0      0        2 
  26 chr26_25951849     ZBoe    T    A      0.5      1        2 
  26 chr26_25951849     ZGre    T    A        0      0        2 
  26 chr26_25951849     ZHar    T    A        0      0        2 
  26 chr26_25951849   Sample    T    A        0      0        2 
  26 chr26_25956736     AAsi    C    T        0      0        2 
  26 chr26_25956736     AKia    C    T        0      0        2 
  26 chr26_25956736     AOna    C    T      0.5      1        2 
  26 chr26_25956736     ASom    C    T        0      0        2 
  26 chr26_25956736     HCab    C    T        0      0        2 
  26 chr26_25956736     HPrz    C    T        0      0        2 
  26 chr26_25956736     ZBoe    C    T        0      0        2 
  26 chr26_25956736     ZGre    C    T        0      0        2 
  26 chr26_25956736     ZHar    C    T        0      0        2 
  26 chr26_25956736   Sample    C    T        0      0        2 
  26 chr26_25957356     AAsi    A    G        0      0        2 
  26 chr26_25957356     AKia    A    G        0      0        2 
  26 chr26_25957356     AOna    A    G        0      0        2 
  26 chr26_25957356     ASom    A    G        0      0        2 
  26 chr26_25957356     HCab    A    G        1      2        2 
  26 chr26_25957356     HPrz    A    G        1      2        2 
  26 chr26_25957356     ZBoe    A    G        0      0        2 
  26 chr26_25957356     ZGre    A    G        0      0        2 
  26 chr26_25957356     ZHar    A    G        0      0        2 
  26 chr26_25957356   Sample    A    G        1      2        2 
  26 chr26_25962568     AAsi    G    A        0      0        2 
  26 chr26_25962568     AKia    G    A        0      0        2 
  26 chr26_25962568     AOna    G    A        0      0        2 
  26 chr26_25962568     ASom    G    A        0      0        2 
  26 chr26_25962568     HCab    G    A        1      2        2 
  26 chr26_25962568     HPrz    G    A        1      2        2 
  26 chr26_25962568     ZBoe    G    A        0      0        2 
  26 chr26_25962568     ZGre    G    A        0      0        2 
  26 chr26_25962568     ZHar    G    A        0      0        2 
  26 chr26_25962568   Sample    G    A        1      2        2 
  26 chr26_25964529     AAsi    C    T        0      0        2 
  26 chr26_25964529     AKia    C    T      0.5      1        2 
  26 chr26_25964529     AOna    C    T        0      0        2 
  26 chr26_25964529     ASom    C    T        0      0        2 
  26 chr26_25964529     HCab    C    T        0      0        2 
  26 chr26_25964529     HPrz    C    T        0      0        2 
  26 chr26_25964529     ZBoe    C    T        0      0        2 
  26 chr26_25964529     ZGre    C    T        0      0        2 
  26 chr26_25964529     ZHar    C    T        0      0        2 
  26 chr26_25964529   Sample    C    T        0      0        2 
  26 chr26_25966249     AAsi    C    T        0      0        2 
  26 chr26_25966249     AKia    C    T        1      2        2 
  26 chr26_25966249     AOna    C    T      0.5      1        2 
  26 chr26_25966249     ASom    C    T        0      0        2 
  26 chr26_25966249     HCab    C    T        0      0        2 
  26 chr26_25966249     HPrz    C    T        0      0        2 
  26 chr26_25966249     ZBoe    C    T        0      0        2 
  26 chr26_25966249     ZGre    C    T        0      0        2 
  26 chr26_25966249     ZHar    C    T        0      0        2 
  26 chr26_25966249   Sample    C    T        0      0        2 
  26 chr26_25984431     AAsi    T    C        1      2        2 
  26 chr26_25984431     AKia    T    C        0      0        2 
  26 chr26_25984431     AOna    T    C        0      0        2 
  26 chr26_25984431     ASom    T    C        1      2        2 
  26 chr26_25984431     HCab    T    C        0      0        2 
  26 chr26_25984431     HPrz    T    C        0      0        2 
  26 chr26_25984431     ZBoe    T    C        0      0        2 
  26 chr26_25984431     ZGre    T    C        0      0        2 
  26 chr26_25984431     ZHar    T    C        0      0        2 
  26 chr26_25984431   Sample    T    C        0      0        2 
  26 chr26_25985709     AAsi    T    G        0      0        2 
  26 chr26_25985709     AKia    T    G        0      0        2 
  26 chr26_25985709     AOna    T    G        0      0        2 
  26 chr26_25985709     ASom    T    G        0      0        2 
  26 chr26_25985709     HCab    T    G      0.5      1        2 
  26 chr26_25985709     HPrz    T    G        1      2        2 
  26 chr26_25985709     ZBoe    T    G        0      0        2 
  26 chr26_25985709     ZGre    T    G        0      0        2 
  26 chr26_25985709     ZHar    T    G        0      0        2 
  26 chr26_25985709   Sample    T    G        1      2        2 
  26 chr26_25996506     AAsi    A    G        0      0        2 
  26 chr26_25996506     AKia    A    G        0      0        2 
  26 chr26_25996506     AOna    A    G      0.5      1        2 
  26 chr26_25996506     ASom    A    G        0      0        2 
  26 chr26_25996506     HCab    A    G        0      0        2 
  26 chr26_25996506     HPrz    A    G        0      0        2 
  26 chr26_25996506     ZBoe    A    G        0      0        2 
  26 chr26_25996506     ZGre    A    G        0      0        2 
  26 chr26_25996506     ZHar    A    G        0      0        2 
  26 chr26_25996506   Sample    A    G        0      0        2 
  26 chr26_25997614     AAsi    A    T        0      0        2 
  26 chr26_25997614     AKia    A    T        0      0        2 
  26 chr26_25997614     AOna    A    T        0      0        2 
  26 chr26_25997614     ASom    A    T        0      0        2 
  26 chr26_25997614     HCab    A    T        1      2        2 
  26 chr26_25997614     HPrz    A    T        1      2        2 
  26 chr26_25997614     ZBoe    A    T        0      0        2 
  26 chr26_25997614     ZGre    A    T        0      0        2 
  26 chr26_25997614     ZHar    A    T        0      0        2 
  26 chr26_25997614   Sample    A    T        1      2        2 
  26 chr26_26023897     AAsi    A    G        0      0        2 
  26 chr26_26023897     AKia    A    G        1      2        2 
  26 chr26_26023897     AOna    A    G        0      0        2 
  26 chr26_26023897     ASom    A    G        0      0        2 
  26 chr26_26023897     HCab    A    G        0      0        2 
  26 chr26_26023897     HPrz    A    G        0      0        2 
  26 chr26_26023897     ZBoe    A    G        0      0        2 
  26 chr26_26023897     ZGre    A    G        0      0        2 
  26 chr26_26023897     ZHar    A    G        0      0        2 
  26 chr26_26023897   Sample    A    G        0      0        2 
  26 chr26_26027292     AAsi    C    T        0      0        2 
  26 chr26_26027292     AKia    C    T        0      0        2 
  26 chr26_26027292     AOna    C    T        0      0        2 
  26 chr26_26027292     ASom    C    T        0      0        2 
  26 chr26_26027292     HCab    C    T        1      2        2 
  26 chr26_26027292     HPrz    C    T        1      2        2 
  26 chr26_26027292     ZBoe    C    T        0      0        2 
  26 chr26_26027292     ZGre    C    T        0      0        2 
  26 chr26_26027292     ZHar    C    T        0      0        2 
  26 chr26_26027292   Sample    C    T        1      2        2 
  26 chr26_26028838     AAsi    G    A        0      0        2 
  26 chr26_26028838     AKia    G    A        1      2        2 
  26 chr26_26028838     AOna    G    A        0      0        2 
  26 chr26_26028838     ASom    G    A        0      0        2 
  26 chr26_26028838     HCab    G    A        0      0        2 
  26 chr26_26028838     HPrz    G    A        0      0        2 
  26 chr26_26028838     ZBoe    G    A        0      0        2 
  26 chr26_26028838     ZGre    G    A        0      0        2 
  26 chr26_26028838     ZHar    G    A        0      0        2 
  26 chr26_26028838   Sample    G    A        0      0        2 
  26 chr26_26054947     AAsi    T    C        0      0        2 
  26 chr26_26054947     AKia    T    C        1      2        2 
  26 chr26_26054947     AOna    T    C        1      2        2 
  26 chr26_26054947     ASom    T    C        0      0        2 
  26 chr26_26054947     HCab    T    C        0      0        2 
  26 chr26_26054947     HPrz    T    C        0      0        2 
  26 chr26_26054947     ZBoe    T    C        0      0        2 
  26 chr26_26054947     ZGre    T    C        0      0        2 
  26 chr26_26054947     ZHar    T    C        0      0        2 
  26 chr26_26054947   Sample    T    C        0      0        2 
  26 chr26_26060668     AAsi    C    G        1      2        2 
  26 chr26_26060668     AKia    C    G        0      0        2 
  26 chr26_26060668     AOna    C    G        0      0        2 
  26 chr26_26060668     ASom    C    G        0      0        2 
  26 chr26_26060668     HCab    C    G        0      0        2 
  26 chr26_26060668     HPrz    C    G        0      0        2 
  26 chr26_26060668     ZBoe    C    G        0      0        2 
  26 chr26_26060668     ZGre    C    G        0      0        2 
  26 chr26_26060668     ZHar    C    G        0      0        2 
  26 chr26_26060668   Sample    C    G        0      0        2 
  26 chr26_26062773     AAsi    A    G        0      0        2 
  26 chr26_26062773     AKia    A    G        0      0        2 
  26 chr26_26062773     AOna    A    G        0      0        2 
  26 chr26_26062773     ASom    A    G        0      0        2 
  26 chr26_26062773     HCab    A    G        0      0        2 
  26 chr26_26062773     HPrz    A    G        0      0        2 
  26 chr26_26062773     ZBoe    A    G        0      0        2 
  26 chr26_26062773     ZGre    A    G        1      2        2 
  26 chr26_26062773     ZHar    A    G        0      0        2 
  26 chr26_26062773   Sample    A    G        0      0        2 
  26 chr26_26075705     AAsi    C    A        1      2        2 
  26 chr26_26075705     AKia    C    A        0      0        2 
  26 chr26_26075705     AOna    C    A        0      0        2 
  26 chr26_26075705     ASom    C    A        0      0        2 
  26 chr26_26075705     HCab    C    A        0      0        2 
  26 chr26_26075705     HPrz    C    A        0      0        2 
  26 chr26_26075705     ZBoe    C    A        0      0        2 
  26 chr26_26075705     ZGre    C    A        0      0        2 
  26 chr26_26075705     ZHar    C    A        0      0        2 
  26 chr26_26075705   Sample    C    A        0      0        2 
  26 chr26_26077460     AAsi    C    A        0      0        2 
  26 chr26_26077460     AKia    C    A        0      0        2 
  26 chr26_26077460     AOna    C    A        0      0        2 
  26 chr26_26077460     ASom    C    A        0      0        2 
  26 chr26_26077460     HCab    C    A        0      0        2 
  26 chr26_26077460     HPrz    C    A        0      0        2 
  26 chr26_26077460     ZBoe    C    A      0.5      1        2 
  26 chr26_26077460     ZGre    C    A        0      0        2 
  26 chr26_26077460     ZHar    C    A        0      0        2 
  26 chr26_26077460   Sample    C    A        0      0        2 
  26 chr26_26081253     AAsi    G    C        0      0        2 
  26 chr26_26081253     AKia    G    C        0      0        2 
  26 chr26_26081253     AOna    G    C        0      0        2 
  26 chr26_26081253     ASom    G    C        0      0        2 
  26 chr26_26081253     HCab    G    C        0      0        2 
  26 chr26_26081253     HPrz    G    C      0.5      1        2 
  26 chr26_26081253     ZBoe    G    C        0      0        2 
  26 chr26_26081253     ZGre    G    C        0      0        2 
  26 chr26_26081253     ZHar    G    C        0      0        2 
  26 chr26_26081253   Sample    G    C        0      0        2 
  26 chr26_26088488     AAsi    C    A        0      0        2 
  26 chr26_26088488     AKia    C    A        0      0        2 
  26 chr26_26088488     AOna    C    A        0      0        2 
  26 chr26_26088488     ASom    C    A        0      0        2 
  26 chr26_26088488     HCab    C    A        0      0        2 
  26 chr26_26088488     HPrz    C    A        0      0        2 
  26 chr26_26088488     ZBoe    C    A        0      0        2 
  26 chr26_26088488     ZGre    C    A        1      2        2 
  26 chr26_26088488     ZHar    C    A        0      0        2 
  26 chr26_26088488   Sample    C    A        0      0        2 
  26 chr26_26092858     AAsi    A    G        0      0        2 
  26 chr26_26092858     AKia    A    G        0      0        2 
  26 chr26_26092858     AOna    A    G        0      0        2 
  26 chr26_26092858     ASom    A    G        0      0        2 
  26 chr26_26092858     HCab    A    G        0      0        2 
  26 chr26_26092858     HPrz    A    G        0      0        2 
  26 chr26_26092858     ZBoe    A    G        0      0        2 
  26 chr26_26092858     ZGre    A    G        1      2        2 
  26 chr26_26092858     ZHar    A    G        0      0        2 
  26 chr26_26092858   Sample    A    G        0      0        2 
  26 chr26_26096472     AAsi    G    A        0      0        2 
  26 chr26_26096472     AKia    G    A        0      0        2 
  26 chr26_26096472     AOna    G    A        0      0        2 
  26 chr26_26096472     ASom    G    A        0      0        2 
  26 chr26_26096472     HCab    G    A        0      0        2 
  26 chr26_26096472     HPrz    G    A        0      0        2 
  26 chr26_26096472     ZBoe    G    A      0.5      1        2 
  26 chr26_26096472     ZGre    G    A        0      0        2 
  26 chr26_26096472     ZHar    G    A        0      0        2 
  26 chr26_26096472   Sample    G    A        0      0        2 
  26 chr26_26103547     AAsi    T    C        0      0        2 
  26 chr26_26103547     AKia    T    C        0      0        2 
  26 chr26_26103547     AOna    T    C        0      0        2 
  26 chr26_26103547     ASom    T    C        0      0        2 
  26 chr26_26103547     HCab    T    C        0      0        2 
  26 chr26_26103547     HPrz    T    C        0      0        2 
  26 chr26_26103547     ZBoe    T    C      0.5      1        2 
  26 chr26_26103547     ZGre    T    C        0      0        2 
  26 chr26_26103547     ZHar    T    C        0      0        2 
  26 chr26_26103547   Sample    T    C        0      0        2 
  26 chr26_26116839     AAsi    G    T        1      2        2 
  26 chr26_26116839     AKia    G    T        0      0        2 
  26 chr26_26116839     AOna    G    T        0      0        2 
  26 chr26_26116839     ASom    G    T        1      2        2 
  26 chr26_26116839     HCab    G    T        0      0        2 
  26 chr26_26116839     HPrz    G    T        0      0        2 
  26 chr26_26116839     ZBoe    G    T        0      0        2 
  26 chr26_26116839     ZGre    G    T        0      0        2 
  26 chr26_26116839     ZHar    G    T        0      0        2 
  26 chr26_26116839   Sample    G    T        0      0        2 
  26 chr26_26124166     AAsi    T    C        1      2        2 
  26 chr26_26124166     AKia    T    C        0      0        2 
  26 chr26_26124166     AOna    T    C        0      0        2 
  26 chr26_26124166     ASom    T    C        0      0        2 
  26 chr26_26124166     HCab    T    C        0      0        2 
  26 chr26_26124166     HPrz    T    C        0      0        2 
  26 chr26_26124166     ZBoe    T    C        0      0        2 
  26 chr26_26124166     ZGre    T    C        0      0        2 
  26 chr26_26124166     ZHar    T    C        0      0        2 
  26 chr26_26124166   Sample    T    C        0      0        2 
  26 chr26_26129738     AAsi    A    T        0      0        2 
  26 chr26_26129738     AKia    A    T        0      0        2 
  26 chr26_26129738     AOna    A    T        0      0        2 
  26 chr26_26129738     ASom    A    T        0      0        2 
  26 chr26_26129738     HCab    A    T        0      0        2 
  26 chr26_26129738     HPrz    A    T        0      0        2 
  26 chr26_26129738     ZBoe    A    T        1      2        2 
  26 chr26_26129738     ZGre    A    T        0      0        2 
  26 chr26_26129738     ZHar    A    T        0      0        2 
  26 chr26_26129738   Sample    A    T        0      0        2 
  26 chr26_26136005     AAsi    C    T        0      0        2 
  26 chr26_26136005     AKia    C    T        0      0        2 
  26 chr26_26136005     AOna    C    T        0      0        2 
  26 chr26_26136005     ASom    C    T        0      0        2 
  26 chr26_26136005     HCab    C    T        1      2        2 
  26 chr26_26136005     HPrz    C    T        1      2        2 
  26 chr26_26136005     ZBoe    C    T        0      0        2 
  26 chr26_26136005     ZGre    C    T        0      0        2 
  26 chr26_26136005     ZHar    C    T        0      0        2 
  26 chr26_26136005   Sample    C    T        1      2        2 
  26 chr26_26143931     AAsi    A    C        0      0        2 
  26 chr26_26143931     AKia    A    C        0      0        2 
  26 chr26_26143931     AOna    A    C        0      0        2 
  26 chr26_26143931     ASom    A    C        0      0        2 
  26 chr26_26143931     HCab    A    C      0.5      1        2 
  26 chr26_26143931     HPrz    A    C        0      0        2 
  26 chr26_26143931     ZBoe    A    C        0      0        2 
  26 chr26_26143931     ZGre    A    C        0      0        2 
  26 chr26_26143931     ZHar    A    C        0      0        2 
  26 chr26_26143931   Sample    A    C        0      0        2 
  26 chr26_26149773     AAsi    T    C        0      0        2 
  26 chr26_26149773     AKia    T    C        0      0        2 
  26 chr26_26149773     AOna    T    C        0      0        2 
  26 chr26_26149773     ASom    T    C        0      0        2 
  26 chr26_26149773     HCab    T    C        1      2        2 
  26 chr26_26149773     HPrz    T    C        1      2        2 
  26 chr26_26149773     ZBoe    T    C        0      0        2 
  26 chr26_26149773     ZGre    T    C        0      0        2 
  26 chr26_26149773     ZHar    T    C        0      0        2 
  26 chr26_26149773   Sample    T    C        1      2        2 
  26 chr26_26153402     AAsi    A    G        0      0        2 
  26 chr26_26153402     AKia    A    G        0      0        2 
  26 chr26_26153402     AOna    A    G        0      0        2 
  26 chr26_26153402     ASom    A    G        0      0        2 
  26 chr26_26153402     HCab    A    G        1      2        2 
  26 chr26_26153402     HPrz    A    G        1      2        2 
  26 chr26_26153402     ZBoe    A    G        0      0        2 
  26 chr26_26153402     ZGre    A    G        0      0        2 
  26 chr26_26153402     ZHar    A    G        0      0        2 
  26 chr26_26153402   Sample    A    G        1      2        2 
  26 chr26_26153630     AAsi    C    T        0      0        2 
  26 chr26_26153630     AKia    C    T        0      0        2 
  26 chr26_26153630     AOna    C    T        0      0        2 
  26 chr26_26153630     ASom    C    T        0      0        2 
  26 chr26_26153630     HCab    C    T        1      2        2 
  26 chr26_26153630     HPrz    C    T        1      2        2 
  26 chr26_26153630     ZBoe    C    T        0      0        2 
  26 chr26_26153630     ZGre    C    T        0      0        2 
  26 chr26_26153630     ZHar    C    T        0      0        2 
  26 chr26_26153630   Sample    C    T        1      2        2 
  26 chr26_26160496     AAsi    C    T        0      0        2 
  26 chr26_26160496     AKia    C    T        0      0        2 
  26 chr26_26160496     AOna    C    T        0      0        2 
  26 chr26_26160496     ASom    C    T        0      0        2 
  26 chr26_26160496     HCab    C    T        1      2        2 
  26 chr26_26160496     HPrz    C    T        1      2        2 
  26 chr26_26160496     ZBoe    C    T        0      0        2 
  26 chr26_26160496     ZGre    C    T        0      0        2 
  26 chr26_26160496     ZHar    C    T        0      0        2 
  26 chr26_26160496   Sample    C    T        1      2        2 
  26 chr26_26165733     AAsi    G    T        0      0        2 
  26 chr26_26165733     AKia    G    T        0      0        2 
  26 chr26_26165733     AOna    G    T        0      0        2 
  26 chr26_26165733     ASom    G    T        0      0        2 
  26 chr26_26165733     HCab    G    T        0      0        2 
  26 chr26_26165733     HPrz    G    T        0      0        2 
  26 chr26_26165733     ZBoe    G    T        0      0        2 
  26 chr26_26165733     ZGre    G    T      0.5      1        2 
  26 chr26_26165733     ZHar    G    T        0      0        2 
  26 chr26_26165733   Sample    G    T        0      0        2 
  26 chr26_26174276     AAsi    G    A        0      0        2 
  26 chr26_26174276     AKia    G    A        0      0        2 
  26 chr26_26174276     AOna    G    A        0      0        2 
  26 chr26_26174276     ASom    G    A        0      0        2 
  26 chr26_26174276     HCab    G    A        1      2        2 
  26 chr26_26174276     HPrz    G    A        1      2        2 
  26 chr26_26174276     ZBoe    G    A        0      0        2 
  26 chr26_26174276     ZGre    G    A        0      0        2 
  26 chr26_26174276     ZHar    G    A        0      0        2 
  26 chr26_26174276   Sample    G    A        1      2        2 
  26 chr26_26182578     AAsi    C    G        0      0        2 
  26 chr26_26182578     AKia    C    G        0      0        2 
  26 chr26_26182578     AOna    C    G        0      0        2 
  26 chr26_26182578     ASom    C    G        0      0        2 
  26 chr26_26182578     HCab    C    G        0      0        2 
  26 chr26_26182578     HPrz    C    G        0      0        2 
  26 chr26_26182578     ZBoe    C    G        1      2        2 
  26 chr26_26182578     ZGre    C    G        1      2        2 
  26 chr26_26182578     ZHar    C    G        1      2        2 
  26 chr26_26182578   Sample    C    G        0      0        2 
  26 chr26_26188963     AAsi    C    T        0      0        2 
  26 chr26_26188963     AKia    C    T        0      0        2 
  26 chr26_26188963     AOna    C    T        0      0        2 
  26 chr26_26188963     ASom    C    T        0      0        2 
  26 chr26_26188963     HCab    C    T        1      2        2 
  26 chr26_26188963     HPrz    C    T        1      2        2 
  26 chr26_26188963     ZBoe    C    T        0      0        2 
  26 chr26_26188963     ZGre    C    T        0      0        2 
  26 chr26_26188963     ZHar    C    T        0      0        2 
  26 chr26_26188963   Sample    C    T        1      2        2 
  26 chr26_26191109     AAsi    G    C        1      2        2 
  26 chr26_26191109     AKia    G    C        0      0        2 
  26 chr26_26191109     AOna    G    C        0      0        2 
  26 chr26_26191109     ASom    G    C        1      2        2 
  26 chr26_26191109     HCab    G    C        0      0        2 
  26 chr26_26191109     HPrz    G    C        0      0        2 
  26 chr26_26191109     ZBoe    G    C        0      0        2 
  26 chr26_26191109     ZGre    G    C        0      0        2 
  26 chr26_26191109     ZHar    G    C        0      0        2 
  26 chr26_26191109   Sample    G    C        0      0        2 
  26 chr26_26201527     AAsi    G    T        0      0        2 
  26 chr26_26201527     AKia    G    T        0      0        2 
  26 chr26_26201527     AOna    G    T        0      0        2 
  26 chr26_26201527     ASom    G    T        0      0        2 
  26 chr26_26201527     HCab    G    T        1      2        2 
  26 chr26_26201527     HPrz    G    T        1      2        2 
  26 chr26_26201527     ZBoe    G    T        0      0        2 
  26 chr26_26201527     ZGre    G    T        0      0        2 
  26 chr26_26201527     ZHar    G    T        0      0        2 
  26 chr26_26201527   Sample    G    T        1      2        2 
  26 chr26_26213983     AAsi    G    A        0      0        2 
  26 chr26_26213983     AKia    G    A        0      0        2 
  26 chr26_26213983     AOna    G    A        0      0        2 
  26 chr26_26213983     ASom    G    A        0      0        2 
  26 chr26_26213983     HCab    G    A        1      2        2 
  26 chr26_26213983     HPrz    G    A        1      2        2 
  26 chr26_26213983     ZBoe    G    A        0      0        2 
  26 chr26_26213983     ZGre    G    A        0      0        2 
  26 chr26_26213983     ZHar    G    A        0      0        2 
  26 chr26_26213983   Sample    G    A        1      2        2 
  26 chr26_26221561     AAsi    T    G        0      0        2 
  26 chr26_26221561     AKia    T    G        0      0        2 
  26 chr26_26221561     AOna    T    G        0      0        2 
  26 chr26_26221561     ASom    T    G        0      0        2 
  26 chr26_26221561     HCab    T    G        1      2        2 
  26 chr26_26221561     HPrz    T    G        1      2        2 
  26 chr26_26221561     ZBoe    T    G        0      0        2 
  26 chr26_26221561     ZGre    T    G        0      0        2 
  26 chr26_26221561     ZHar    T    G        0      0        2 
  26 chr26_26221561   Sample    T    G        1      2        2 
  26 chr26_26231728     AAsi    A    G        0      0        2 
  26 chr26_26231728     AKia    A    G        0      0        2 
  26 chr26_26231728     AOna    A    G        0      0        2 
  26 chr26_26231728     ASom    A    G        0      0        2 
  26 chr26_26231728     HCab    A    G        1      2        2 
  26 chr26_26231728     HPrz    A    G        1      2        2 
  26 chr26_26231728     ZBoe    A    G        0      0        2 
  26 chr26_26231728     ZGre    A    G        0      0        2 
  26 chr26_26231728     ZHar    A    G        0      0        2 
  26 chr26_26231728   Sample    A    G        1      2        2 
  26 chr26_26243383     AAsi    T    C        0      0        2 
  26 chr26_26243383     AKia    T    C        0      0        2 
  26 chr26_26243383     AOna    T    C        0      0        2 
  26 chr26_26243383     ASom    T    C        0      0        2 
  26 chr26_26243383     HCab    T    C        0      0        2 
  26 chr26_26243383     HPrz    T    C        0      0        2 
  26 chr26_26243383     ZBoe    T    C      0.5      1        2 
  26 chr26_26243383     ZGre    T    C        0      0        2 
  26 chr26_26243383     ZHar    T    C        0      0        2 
  26 chr26_26243383   Sample    T    C        0      0        2 
  26 chr26_26253539     AAsi    G    A        0      0        2 
  26 chr26_26253539     AKia    G    A        0      0        2 
  26 chr26_26253539     AOna    G    A        0      0        2 
  26 chr26_26253539     ASom    G    A        0      0        2 
  26 chr26_26253539     HCab    G    A        0      0        2 
  26 chr26_26253539     HPrz    G    A        0      0        2 
  26 chr26_26253539     ZBoe    G    A      0.5      1        2 
  26 chr26_26253539     ZGre    G    A        0      0        2 
  26 chr26_26253539     ZHar    G    A        0      0        2 
  26 chr26_26253539   Sample    G    A        0      0        2 
  26 chr26_26257576     AAsi    G    A        0      0        2 
  26 chr26_26257576     AKia    G    A        0      0        2 
  26 chr26_26257576     AOna    G    A        0      0        2 
  26 chr26_26257576     ASom    G    A        0      0        2 
  26 chr26_26257576     HCab    G    A        1      2        2 
  26 chr26_26257576     HPrz    G    A        1      2        2 
  26 chr26_26257576     ZBoe    G    A        0      0        2 
  26 chr26_26257576     ZGre    G    A        0      0        2 
  26 chr26_26257576     ZHar    G    A        0      0        2 
  26 chr26_26257576   Sample    G    A        1      2        2 
  26 chr26_26266005     AAsi    C    T        0      0        2 
  26 chr26_26266005     AKia    C    T        0      0        2 
  26 chr26_26266005     AOna    C    T        0      0        2 
  26 chr26_26266005     ASom    C    T        0      0        2 
  26 chr26_26266005     HCab    C    T      0.5      1        2 
  26 chr26_26266005     HPrz    C    T        0      0        2 
  26 chr26_26266005     ZBoe    C    T        0      0        2 
  26 chr26_26266005     ZGre    C    T        0      0        2 
  26 chr26_26266005     ZHar    C    T        0      0        2 
  26 chr26_26266005   Sample    C    T        0      0        2 
  26 chr26_26269034     AAsi    G    T        0      0        2 
  26 chr26_26269034     AKia    G    T        0      0        2 
  26 chr26_26269034     AOna    G    T        0      0        2 
  26 chr26_26269034     ASom    G    T        0      0        2 
  26 chr26_26269034     HCab    G    T        0      0        2 
  26 chr26_26269034     HPrz    G    T        0      0        2 
  26 chr26_26269034     ZBoe    G    T        0      0        2 
  26 chr26_26269034     ZGre    G    T        1      2        2 
  26 chr26_26269034     ZHar    G    T        0      0        2 
  26 chr26_26269034   Sample    G    T        0      0        2 
  26 chr26_26277030     AAsi    C    T        0      0        2 
  26 chr26_26277030     AKia    C    T        0      0        2 
  26 chr26_26277030     AOna    C    T        0      0        2 
  26 chr26_26277030     ASom    C    T        0      0        2 
  26 chr26_26277030     HCab    C    T        1      2        2 
  26 chr26_26277030     HPrz    C    T        1      2        2 
  26 chr26_26277030     ZBoe    C    T        0      0        2 
  26 chr26_26277030     ZGre    C    T        0      0        2 
  26 chr26_26277030     ZHar    C    T        0      0        2 
  26 chr26_26277030   Sample    C    T        1      2        2 
  26 chr26_26284700     AAsi    T    C        0      0        2 
  26 chr26_26284700     AKia    T    C        0      0        2 
  26 chr26_26284700     AOna    T    C        0      0        2 
  26 chr26_26284700     ASom    T    C        0      0        2 
  26 chr26_26284700     HCab    T    C        1      2        2 
  26 chr26_26284700     HPrz    T    C        1      2        2 
  26 chr26_26284700     ZBoe    T    C        0      0        2 
  26 chr26_26284700     ZGre    T    C        0      0        2 
  26 chr26_26284700     ZHar    T    C        0      0        2 
  26 chr26_26284700   Sample    T    C        1      2        2 
  26 chr26_26292891     AAsi    T    C        0      0        2 
  26 chr26_26292891     AKia    T    C        0      0        2 
  26 chr26_26292891     AOna    T    C        0      0        2 
  26 chr26_26292891     ASom    T    C        0      0        2 
  26 chr26_26292891     HCab    T    C        0      0        2 
  26 chr26_26292891     HPrz    T    C        0      0        2 
  26 chr26_26292891     ZBoe    T    C        0      0        2 
  26 chr26_26292891     ZGre    T    C        1      2        2 
  26 chr26_26292891     ZHar    T    C        0      0        2 
  26 chr26_26292891   Sample    T    C        0      0        2 
  26 chr26_26302287     AAsi    T    G        0      0        2 
  26 chr26_26302287     AKia    T    G        0      0        2 
  26 chr26_26302287     AOna    T    G        0      0        2 
  26 chr26_26302287     ASom    T    G        0      0        2 
  26 chr26_26302287     HCab    T    G        1      2        2 
  26 chr26_26302287     HPrz    T    G        1      2        2 
  26 chr26_26302287     ZBoe    T    G        0      0        2 
  26 chr26_26302287     ZGre    T    G        0      0        2 
  26 chr26_26302287     ZHar    T    G        0      0        2 
  26 chr26_26302287   Sample    T    G        1      2        2 
  26 chr26_26316393     AAsi    C    G        0      0        2 
  26 chr26_26316393     AKia    C    G        0      0        2 
  26 chr26_26316393     AOna    C    G        0      0        2 
  26 chr26_26316393     ASom    C    G        0      0        2 
  26 chr26_26316393     HCab    C    G      0.5      1        2 
  26 chr26_26316393     HPrz    C    G        0      0        2 
  26 chr26_26316393     ZBoe    C    G        0      0        2 
  26 chr26_26316393     ZGre    C    G        0      0        2 
  26 chr26_26316393     ZHar    C    G        0      0        2 
  26 chr26_26316393   Sample    C    G        0      0        2 
  26 chr26_26327056     AAsi    T    C        0      0        2 
  26 chr26_26327056     AKia    T    C        0      0        2 
  26 chr26_26327056     AOna    T    C        0      0        2 
  26 chr26_26327056     ASom    T    C        0      0        2 
  26 chr26_26327056     HCab    T    C        1      2        2 
  26 chr26_26327056     HPrz    T    C        1      2        2 
  26 chr26_26327056     ZBoe    T    C        0      0        2 
  26 chr26_26327056     ZGre    T    C        1      2        2 
  26 chr26_26327056     ZHar    T    C        0      0        2 
  26 chr26_26327056   Sample    T    C        1      2        2 
  26 chr26_26338885     AAsi    C    T        0      0        2 
  26 chr26_26338885     AKia    C    T      0.5      1        2 
  26 chr26_26338885     AOna    C    T        0      0        2 
  26 chr26_26338885     ASom    C    T        0      0        2 
  26 chr26_26338885     HCab    C    T        0      0        2 
  26 chr26_26338885     HPrz    C    T        0      0        2 
  26 chr26_26338885     ZBoe    C    T        0      0        2 
  26 chr26_26338885     ZGre    C    T        0      0        2 
  26 chr26_26338885     ZHar    C    T        0      0        2 
  26 chr26_26338885   Sample    C    T        0      0        2 
  26 chr26_26342476     AAsi    A    C        0      0        2 
  26 chr26_26342476     AKia    A    C      0.5      1        2 
  26 chr26_26342476     AOna    A    C      0.5      1        2 
  26 chr26_26342476     ASom    A    C        0      0        2 
  26 chr26_26342476     HCab    A    C        0      0        2 
  26 chr26_26342476     HPrz    A    C        0      0        2 
  26 chr26_26342476     ZBoe    A    C        0      0        2 
  26 chr26_26342476     ZGre    A    C        0      0        2 
  26 chr26_26342476     ZHar    A    C        0      0        2 
  26 chr26_26342476   Sample    A    C        0      0        2 
  26 chr26_26346133     AAsi    C    T        1      2        2 
  26 chr26_26346133     AKia    C    T        0      0        2 
  26 chr26_26346133     AOna    C    T        0      0        2 
  26 chr26_26346133     ASom    C    T        0      0        2 
  26 chr26_26346133     HCab    C    T        0      0        2 
  26 chr26_26346133     HPrz    C    T        0      0        2 
  26 chr26_26346133     ZBoe    C    T        0      0        2 
  26 chr26_26346133     ZGre    C    T        0      0        2 
  26 chr26_26346133     ZHar    C    T        0      0        2 
  26 chr26_26346133   Sample    C    T        0      0        2 
  26 chr26_26348083     AAsi    T    C        0      0        2 
  26 chr26_26348083     AKia    T    C        0      0        2 
  26 chr26_26348083     AOna    T    C        0      0        2 
  26 chr26_26348083     ASom    T    C        0      0        2 
  26 chr26_26348083     HCab    T    C        1      2        2 
  26 chr26_26348083     HPrz    T    C        1      2        2 
  26 chr26_26348083     ZBoe    T    C        0      0        2 
  26 chr26_26348083     ZGre    T    C        0      0        2 
  26 chr26_26348083     ZHar    T    C        0      0        2 
  26 chr26_26348083   Sample    T    C        1      2        2 
  26 chr26_26350987     AAsi    A    C        1      2        2 
  26 chr26_26350987     AKia    A    C        0      0        2 
  26 chr26_26350987     AOna    A    C        0      0        2 
  26 chr26_26350987     ASom    A    C        0      0        2 
  26 chr26_26350987     HCab    A    C        0      0        2 
  26 chr26_26350987     HPrz    A    C        0      0        2 
  26 chr26_26350987     ZBoe    A    C        0      0        2 
  26 chr26_26350987     ZGre    A    C        0      0        2 
  26 chr26_26350987     ZHar    A    C        0      0        2 
  26 chr26_26350987   Sample    A    C        0      0        2 
  26 chr26_26359445     AAsi    A    T        0      0        2 
  26 chr26_26359445     AKia    A    T        0      0        2 
  26 chr26_26359445     AOna    A    T        0      0        2 
  26 chr26_26359445     ASom    A    T      0.5      1        2 
  26 chr26_26359445     HCab    A    T        0      0        2 
  26 chr26_26359445     HPrz    A    T        0      0        2 
  26 chr26_26359445     ZBoe    A    T        0      0        2 
  26 chr26_26359445     ZGre    A    T        0      0        2 
  26 chr26_26359445     ZHar    A    T        0      0        2 
  26 chr26_26359445   Sample    A    T        0      0        2 
  26 chr26_26368977     AAsi    A    T        0      0        2 
  26 chr26_26368977     AKia    A    T        0      0        2 
  26 chr26_26368977     AOna    A    T        0      0        2 
  26 chr26_26368977     ASom    A    T        0      0        2 
  26 chr26_26368977     HCab    A    T        1      2        2 
  26 chr26_26368977     HPrz    A    T        1      2        2 
  26 chr26_26368977     ZBoe    A    T        0      0        2 
  26 chr26_26368977     ZGre    A    T        0      0        2 
  26 chr26_26368977     ZHar    A    T        0      0        2 
  26 chr26_26368977   Sample    A    T        1      2        2 
  26 chr26_26372308     AAsi    A    C        0      0        2 
  26 chr26_26372308     AKia    A    C        0      0        2 
  26 chr26_26372308     AOna    A    C      0.5      1        2 
  26 chr26_26372308     ASom    A    C        0      0        2 
  26 chr26_26372308     HCab    A    C        0      0        2 
  26 chr26_26372308     HPrz    A    C        0      0        2 
  26 chr26_26372308     ZBoe    A    C        0      0        2 
  26 chr26_26372308     ZGre    A    C        0      0        2 
  26 chr26_26372308     ZHar    A    C        0      0        2 
  26 chr26_26372308   Sample    A    C        0      0        2 
  26 chr26_26383029     AAsi    T    C        0      0        2 
  26 chr26_26383029     AKia    T    C        0      0        2 
  26 chr26_26383029     AOna    T    C        0      0        2 
  26 chr26_26383029     ASom    T    C        0      0        2 
  26 chr26_26383029     HCab    T    C        0      0        2 
  26 chr26_26383029     HPrz    T    C        0      0        2 
  26 chr26_26383029     ZBoe    T    C        1      2        2 
  26 chr26_26383029     ZGre    T    C        0      0        2 
  26 chr26_26383029     ZHar    T    C        1      2        2 
  26 chr26_26383029   Sample    T    C        0      0        2 
  26 chr26_26398497     AAsi    T    C        0      0        2 
  26 chr26_26398497     AKia    T    C        0      0        2 
  26 chr26_26398497     AOna    T    C      0.5      1        2 
  26 chr26_26398497     ASom    T    C        0      0        2 
  26 chr26_26398497     HCab    T    C        0      0        2 
  26 chr26_26398497     HPrz    T    C        0      0        2 
  26 chr26_26398497     ZBoe    T    C        0      0        2 
  26 chr26_26398497     ZGre    T    C        0      0        2 
  26 chr26_26398497     ZHar    T    C        0      0        2 
  26 chr26_26398497   Sample    T    C        0      0        2 
  26 chr26_26404833     AAsi    A    G        1      2        2 
  26 chr26_26404833     AKia    A    G        0      0        2 
  26 chr26_26404833     AOna    A    G        0      0        2 
  26 chr26_26404833     ASom    A    G        0      0        2 
  26 chr26_26404833     HCab    A    G        0      0        2 
  26 chr26_26404833     HPrz    A    G        0      0        2 
  26 chr26_26404833     ZBoe    A    G        0      0        2 
  26 chr26_26404833     ZGre    A    G        0      0        2 
  26 chr26_26404833     ZHar    A    G        0      0        2 
  26 chr26_26404833   Sample    A    G        0      0        2 
  26 chr26_26409502     AAsi    T    C        0      0        2 
  26 chr26_26409502     AKia    T    C        0      0        2 
  26 chr26_26409502     AOna    T    C        0      0        2 
  26 chr26_26409502     ASom    T    C        0      0        2 
  26 chr26_26409502     HCab    T    C        0      0        2 
  26 chr26_26409502     HPrz    T    C        0      0        2 
  26 chr26_26409502     ZBoe    T    C        0      0        2 
  26 chr26_26409502     ZGre    T    C        1      2        2 
  26 chr26_26409502     ZHar    T    C        0      0        2 
  26 chr26_26409502   Sample    T    C        0      0        2 
  26 chr26_26409668     AAsi    A    G        0      0        2 
  26 chr26_26409668     AKia    A    G        0      0        2 
  26 chr26_26409668     AOna    A    G        0      0        2 
  26 chr26_26409668     ASom    A    G        0      0        2 
  26 chr26_26409668     HCab    A    G        1      2        2 
  26 chr26_26409668     HPrz    A    G        1      2        2 
  26 chr26_26409668     ZBoe    A    G        0      0        2 
  26 chr26_26409668     ZGre    A    G        0      0        2 
  26 chr26_26409668     ZHar    A    G        0      0        2 
  26 chr26_26409668   Sample    A    G        1      2        2 
  26 chr26_26409812     AAsi    C    T        0      0        2 
  26 chr26_26409812     AKia    C    T        0      0        2 
  26 chr26_26409812     AOna    C    T        0      0        2 
  26 chr26_26409812     ASom    C    T        0      0        2 
  26 chr26_26409812     HCab    C    T        1      2        2 
  26 chr26_26409812     HPrz    C    T        1      2        2 
  26 chr26_26409812     ZBoe    C    T        0      0        2 
  26 chr26_26409812     ZGre    C    T        0      0        2 
  26 chr26_26409812     ZHar    C    T        0      0        2 
  26 chr26_26409812   Sample    C    T        1      2        2 
  26 chr26_26410577     AAsi    C    T        0      0        2 
  26 chr26_26410577     AKia    C    T        0      0        2 
  26 chr26_26410577     AOna    C    T        0      0        2 
  26 chr26_26410577     ASom    C    T        0      0        2 
  26 chr26_26410577     HCab    C    T        0      0        2 
  26 chr26_26410577     HPrz    C    T        0      0        2 
  26 chr26_26410577     ZBoe    C    T      0.5      1        2 
  26 chr26_26410577     ZGre    C    T        0      0        2 
  26 chr26_26410577     ZHar    C    T        0      0        2 
  26 chr26_26410577   Sample    C    T        0      0        2 
  26 chr26_26414196     AAsi    T    C        0      0        2 
  26 chr26_26414196     AKia    T    C        0      0        2 
  26 chr26_26414196     AOna    T    C        0      0        2 
  26 chr26_26414196     ASom    T    C        0      0        2 
  26 chr26_26414196     HCab    T    C        0      0        2 
  26 chr26_26414196     HPrz    T    C        0      0        2 
  26 chr26_26414196     ZBoe    T    C      0.5      1        2 
  26 chr26_26414196     ZGre    T    C        0      0        2 
  26 chr26_26414196     ZHar    T    C        0      0        2 
  26 chr26_26414196   Sample    T    C        0      0        2 
  26 chr26_26420645     AAsi    C    G        0      0        2 
  26 chr26_26420645     AKia    C    G        0      0        2 
  26 chr26_26420645     AOna    C    G        0      0        2 
  26 chr26_26420645     ASom    C    G        0      0        2 
  26 chr26_26420645     HCab    C    G        1      2        2 
  26 chr26_26420645     HPrz    C    G        1      2        2 
  26 chr26_26420645     ZBoe    C    G        0      0        2 
  26 chr26_26420645     ZGre    C    G        0      0        2 
  26 chr26_26420645     ZHar    C    G        0      0        2 
  26 chr26_26420645   Sample    C    G        1      2        2 
  26 chr26_26431487     AAsi    A    G        0      0        2 
  26 chr26_26431487     AKia    A    G        0      0        2 
  26 chr26_26431487     AOna    A    G        0      0        2 
  26 chr26_26431487     ASom    A    G        0      0        2 
  26 chr26_26431487     HCab    A    G        0      0        2 
  26 chr26_26431487     HPrz    A    G        0      0        2 
  26 chr26_26431487     ZBoe    A    G        0      0        2 
  26 chr26_26431487     ZGre    A    G        0      0        2 
  26 chr26_26431487     ZHar    A    G      0.5      1        2 
  26 chr26_26431487   Sample    A    G        0      0        2 
  26 chr26_26447686     AAsi    T    C        0      0        2 
  26 chr26_26447686     AKia    T    C        0      0        2 
  26 chr26_26447686     AOna    T    C        0      0        2 
  26 chr26_26447686     ASom    T    C        0      0        2 
  26 chr26_26447686     HCab    T    C        0      0        2 
  26 chr26_26447686     HPrz    T    C        0      0        2 
  26 chr26_26447686     ZBoe    T    C        0      0        2 
  26 chr26_26447686     ZGre    T    C        0      0        2 
  26 chr26_26447686     ZHar    T    C      0.5      1        2 
  26 chr26_26447686   Sample    T    C        0      0        2 
  26 chr26_26450768     AAsi    A    C        0      0        2 
  26 chr26_26450768     AKia    A    C        1      2        2 
  26 chr26_26450768     AOna    A    C        1      2        2 
  26 chr26_26450768     ASom    A    C        0      0        2 
  26 chr26_26450768     HCab    A    C        0      0        2 
  26 chr26_26450768     HPrz    A    C        0      0        2 
  26 chr26_26450768     ZBoe    A    C        0      0        2 
  26 chr26_26450768     ZGre    A    C        0      0        2 
  26 chr26_26450768     ZHar    A    C        0      0        2 
  26 chr26_26450768   Sample    A    C        0      0        2 
  26 chr26_26452863     AAsi    C    T        0      0        2 
  26 chr26_26452863     AKia    C    T        0      0        2 
  26 chr26_26452863     AOna    C    T        0      0        2 
  26 chr26_26452863     ASom    C    T        0      0        2 
  26 chr26_26452863     HCab    C    T        0      0        2 
  26 chr26_26452863     HPrz    C    T        0      0        2 
  26 chr26_26452863     ZBoe    C    T        1      2        2 
  26 chr26_26452863     ZGre    C    T        0      0        2 
  26 chr26_26452863     ZHar    C    T        0      0        2 
  26 chr26_26452863   Sample    C    T        0      0        2 
  26 chr26_26456767     AAsi    T    G        1      2        2 
  26 chr26_26456767     AKia    T    G        0      0        2 
  26 chr26_26456767     AOna    T    G        0      0        2 
  26 chr26_26456767     ASom    T    G        1      2        2 
  26 chr26_26456767     HCab    T    G        0      0        2 
  26 chr26_26456767     HPrz    T    G        0      0        2 
  26 chr26_26456767     ZBoe    T    G        1      2        2 
  26 chr26_26456767     ZGre    T    G        1      2        2 
  26 chr26_26456767     ZHar    T    G        1      2        2 
  26 chr26_26456767   Sample    T    G        0      0        2 
  26 chr26_26463971     AAsi    C    T        0      0        2 
  26 chr26_26463971     AKia    C    T        0      0        2 
  26 chr26_26463971     AOna    C    T        0      0        2 
  26 chr26_26463971     ASom    C    T        0      0        2 
  26 chr26_26463971     HCab    C    T        1      2        2 
  26 chr26_26463971     HPrz    C    T        1      2        2 
  26 chr26_26463971     ZBoe    C    T        0      0        2 
  26 chr26_26463971     ZGre    C    T        0      0        2 
  26 chr26_26463971     ZHar    C    T        0      0        2 
  26 chr26_26463971   Sample    C    T        1      2        2 
  26 chr26_26464564     AAsi    C    G        0      0        2 
  26 chr26_26464564     AKia    C    G        0      0        2 
  26 chr26_26464564     AOna    C    G        0      0        2 
  26 chr26_26464564     ASom    C    G        0      0        2 
  26 chr26_26464564     HCab    C    G        1      2        2 
  26 chr26_26464564     HPrz    C    G        1      2        2 
  26 chr26_26464564     ZBoe    C    G        0      0        2 
  26 chr26_26464564     ZGre    C    G        0      0        2 
  26 chr26_26464564     ZHar    C    G        0      0        2 
  26 chr26_26464564   Sample    C    G        1      2        2 
  26 chr26_26464808     AAsi    T    C        0      0        2 
  26 chr26_26464808     AKia    T    C        0      0        2 
  26 chr26_26464808     AOna    T    C        0      0        2 
  26 chr26_26464808     ASom    T    C        0      0        2 
  26 chr26_26464808     HCab    T    C        1      2        2 
  26 chr26_26464808     HPrz    T    C        1      2        2 
  26 chr26_26464808     ZBoe    T    C        0      0        2 
  26 chr26_26464808     ZGre    T    C        0      0        2 
  26 chr26_26464808     ZHar    T    C        0      0        2 
  26 chr26_26464808   Sample    T    C        1      2        2 
  26 chr26_26465840     AAsi    C    T        0      0        2 
  26 chr26_26465840     AKia    C    T      0.5      1        2 
  26 chr26_26465840     AOna    C    T        0      0        2 
  26 chr26_26465840     ASom    C    T        0      0        2 
  26 chr26_26465840     HCab    C    T      0.5      1        2 
  26 chr26_26465840     HPrz    C    T        1      2        2 
  26 chr26_26465840     ZBoe    C    T        0      0        2 
  26 chr26_26465840     ZGre    C    T        0      0        2 
  26 chr26_26465840     ZHar    C    T        0      0        2 
  26 chr26_26465840   Sample    C    T        0      0        2 
  26 chr26_26467860     AAsi    T    C        0      0        2 
  26 chr26_26467860     AKia    T    C        1      2        2 
  26 chr26_26467860     AOna    T    C        0      0        2 
  26 chr26_26467860     ASom    T    C        0      0        2 
  26 chr26_26467860     HCab    T    C        0      0        2 
  26 chr26_26467860     HPrz    T    C        0      0        2 
  26 chr26_26467860     ZBoe    T    C        0      0        2 
  26 chr26_26467860     ZGre    T    C        0      0        2 
  26 chr26_26467860     ZHar    T    C        0      0        2 
  26 chr26_26467860   Sample    T    C        0      0        2 
  26 chr26_26470339     AAsi    A    C        0      0        2 
  26 chr26_26470339     AKia    A    C        0      0        2 
  26 chr26_26470339     AOna    A    C        0      0        2 
  26 chr26_26470339     ASom    A    C        0      0        2 
  26 chr26_26470339     HCab    A    C        0      0        2 
  26 chr26_26470339     HPrz    A    C        0      0        2 
  26 chr26_26470339     ZBoe    A    C        0      0        2 
  26 chr26_26470339     ZGre    A    C        0      0        2 
  26 chr26_26470339     ZHar    A    C      0.5      1        2 
  26 chr26_26470339   Sample    A    C        0      0        2 
  26 chr26_26470471     AAsi    A    G        0      0        2 
  26 chr26_26470471     AKia    A    G        1      2        2 
  26 chr26_26470471     AOna    A    G        0      0        2 
  26 chr26_26470471     ASom    A    G        0      0        2 
  26 chr26_26470471     HCab    A    G        0      0        2 
  26 chr26_26470471     HPrz    A    G        0      0        2 
  26 chr26_26470471     ZBoe    A    G        0      0        2 
  26 chr26_26470471     ZGre    A    G        0      0        2 
  26 chr26_26470471     ZHar    A    G        0      0        2 
  26 chr26_26470471   Sample    A    G        0      0        2 
  26 chr26_26472157     AAsi    T    A        0      0        2 
  26 chr26_26472157     AKia    T    A        0      0        2 
  26 chr26_26472157     AOna    T    A        0      0        2 
  26 chr26_26472157     ASom    T    A        0      0        2 
  26 chr26_26472157     HCab    T    A        0      0        2 
  26 chr26_26472157     HPrz    T    A        0      0        2 
  26 chr26_26472157     ZBoe    T    A        0      0        2 
  26 chr26_26472157     ZGre    T    A        1      2        2 
  26 chr26_26472157     ZHar    T    A        0      0        2 
  26 chr26_26472157   Sample    T    A        0      0        2 
  26 chr26_26475020     AAsi    A    G        0      0        2 
  26 chr26_26475020     AKia    A    G        0      0        2 
  26 chr26_26475020     AOna    A    G        0      0        2 
  26 chr26_26475020     ASom    A    G        0      0        2 
  26 chr26_26475020     HCab    A    G        0      0        2 
  26 chr26_26475020     HPrz    A    G        0      0        2 
  26 chr26_26475020     ZBoe    A    G      0.5      1        2 
  26 chr26_26475020     ZGre    A    G        0      0        2 
  26 chr26_26475020     ZHar    A    G      0.5      1        2 
  26 chr26_26475020   Sample    A    G        0      0        2 
  26 chr26_26475086     AAsi    T    C        0      0        2 
  26 chr26_26475086     AKia    T    C        1      2        2 
  26 chr26_26475086     AOna    T    C      0.5      1        2 
  26 chr26_26475086     ASom    T    C        0      0        2 
  26 chr26_26475086     HCab    T    C        0      0        2 
  26 chr26_26475086     HPrz    T    C        0      0        2 
  26 chr26_26475086     ZBoe    T    C        0      0        2 
  26 chr26_26475086     ZGre    T    C        0      0        2 
  26 chr26_26475086     ZHar    T    C        0      0        2 
  26 chr26_26475086   Sample    T    C        0      0        2 
  26 chr26_26485626     AAsi    C    T        0      0        2 
  26 chr26_26485626     AKia    C    T        0      0        2 
  26 chr26_26485626     AOna    C    T        0      0        2 
  26 chr26_26485626     ASom    C    T        0      0        2 
  26 chr26_26485626     HCab    C    T        1      2        2 
  26 chr26_26485626     HPrz    C    T        1      2        2 
  26 chr26_26485626     ZBoe    C    T        0      0        2 
  26 chr26_26485626     ZGre    C    T        0      0        2 
  26 chr26_26485626     ZHar    C    T        0      0        2 
  26 chr26_26485626   Sample    C    T        1      2        2 
  26 chr26_26491543     AAsi    A    G        0      0        2 
  26 chr26_26491543     AKia    A    G        0      0        2 
  26 chr26_26491543     AOna    A    G        0      0        2 
  26 chr26_26491543     ASom    A    G        0      0        2 
  26 chr26_26491543     HCab    A    G        0      0        2 
  26 chr26_26491543     HPrz    A    G        0      0        2 
  26 chr26_26491543     ZBoe    A    G      0.5      1        2 
  26 chr26_26491543     ZGre    A    G        0      0        2 
  26 chr26_26491543     ZHar    A    G        0      0        2 
  26 chr26_26491543   Sample    A    G        0      0        2 
  26 chr26_26493967     AAsi    G    A        0      0        2 
  26 chr26_26493967     AKia    G    A        0      0        2 
  26 chr26_26493967     AOna    G    A        0      0        2 
  26 chr26_26493967     ASom    G    A        0      0        2 
  26 chr26_26493967     HCab    G    A        1      2        2 
  26 chr26_26493967     HPrz    G    A        1      2        2 
  26 chr26_26493967     ZBoe    G    A        0      0        2 
  26 chr26_26493967     ZGre    G    A        0      0        2 
  26 chr26_26493967     ZHar    G    A        0      0        2 
  26 chr26_26493967   Sample    G    A        1      2        2 
  26 chr26_26499376     AAsi    T    C        0      0        2 
  26 chr26_26499376     AKia    T    C        0      0        2 
  26 chr26_26499376     AOna    T    C        0      0        2 
  26 chr26_26499376     ASom    T    C        0      0        2 
  26 chr26_26499376     HCab    T    C        1      2        2 
  26 chr26_26499376     HPrz    T    C        1      2        2 
  26 chr26_26499376     ZBoe    T    C        0      0        2 
  26 chr26_26499376     ZGre    T    C        0      0        2 
  26 chr26_26499376     ZHar    T    C        0      0        2 
  26 chr26_26499376   Sample    T    C        1      2        2 
  26 chr26_26500565     AAsi    T    C        0      0        2 
  26 chr26_26500565     AKia    T    C        0      0        2 
  26 chr26_26500565     AOna    T    C        0      0        2 
  26 chr26_26500565     ASom    T    C        0      0        2 
  26 chr26_26500565     HCab    T    C        1      2        2 
  26 chr26_26500565     HPrz    T    C        1      2        2 
  26 chr26_26500565     ZBoe    T    C        0      0        2 
  26 chr26_26500565     ZGre    T    C        0      0        2 
  26 chr26_26500565     ZHar    T    C        0      0        2 
  26 chr26_26500565   Sample    T    C        1      2        2 
  26 chr26_26502715     AAsi    T    C      0.5      1        2 
  26 chr26_26502715     AKia    T    C        0      0        2 
  26 chr26_26502715     AOna    T    C        0      0        2 
  26 chr26_26502715     ASom    T    C        0      0        2 
  26 chr26_26502715     HCab    T    C        0      0        2 
  26 chr26_26502715     HPrz    T    C        0      0        2 
  26 chr26_26502715     ZBoe    T    C        0      0        2 
  26 chr26_26502715     ZGre    T    C        0      0        2 
  26 chr26_26502715     ZHar    T    C        0      0        2 
  26 chr26_26502715   Sample    T    C        0      0        2 
  26 chr26_26504540     AAsi    G    A      0.5      1        2 
  26 chr26_26504540     AKia    G    A        0      0        2 
  26 chr26_26504540     AOna    G    A        0      0        2 
  26 chr26_26504540     ASom    G    A        0      0        2 
  26 chr26_26504540     HCab    G    A        0      0        2 
  26 chr26_26504540     HPrz    G    A        0      0        2 
  26 chr26_26504540     ZBoe    G    A        0      0        2 
  26 chr26_26504540     ZGre    G    A        0      0        2 
  26 chr26_26504540     ZHar    G    A        0      0        2 
  26 chr26_26504540   Sample    G    A        0      0        2 
  26 chr26_26506694     AAsi    T    C        0      0        2 
  26 chr26_26506694     AKia    T    C        0      0        2 
  26 chr26_26506694     AOna    T    C        0      0        2 
  26 chr26_26506694     ASom    T    C        0      0        2 
  26 chr26_26506694     HCab    T    C        1      2        2 
  26 chr26_26506694     HPrz    T    C        1      2        2 
  26 chr26_26506694     ZBoe    T    C        0      0        2 
  26 chr26_26506694     ZGre    T    C        0      0        2 
  26 chr26_26506694     ZHar    T    C        0      0        2 
  26 chr26_26506694   Sample    T    C        1      2        2 
  26 chr26_26511490     AAsi    C    T        0      0        2 
  26 chr26_26511490     AKia    C    T        0      0        2 
  26 chr26_26511490     AOna    C    T        0      0        2 
  26 chr26_26511490     ASom    C    T        0      0        2 
  26 chr26_26511490     HCab    C    T        1      2        2 
  26 chr26_26511490     HPrz    C    T        1      2        2 
  26 chr26_26511490     ZBoe    C    T        0      0        2 
  26 chr26_26511490     ZGre    C    T        0      0        2 
  26 chr26_26511490     ZHar    C    T        0      0        2 
  26 chr26_26511490   Sample    C    T        1      2        2 
  26 chr26_26511597     AAsi    G    A        0      0        2 
  26 chr26_26511597     AKia    G    A        0      0        2 
  26 chr26_26511597     AOna    G    A        0      0        2 
  26 chr26_26511597     ASom    G    A        0      0        2 
  26 chr26_26511597     HCab    G    A        1      2        2 
  26 chr26_26511597     HPrz    G    A        1      2        2 
  26 chr26_26511597     ZBoe    G    A        0      0        2 
  26 chr26_26511597     ZGre    G    A        0      0        2 
  26 chr26_26511597     ZHar    G    A        0      0        2 
  26 chr26_26511597   Sample    G    A        1      2        2 
  26 chr26_26517824     AAsi    T    C        0      0        2 
  26 chr26_26517824     AKia    T    C        0      0        2 
  26 chr26_26517824     AOna    T    C      0.5      1        2 
  26 chr26_26517824     ASom    T    C        0      0        2 
  26 chr26_26517824     HCab    T    C        0      0        2 
  26 chr26_26517824     HPrz    T    C        0      0        2 
  26 chr26_26517824     ZBoe    T    C        0      0        2 
  26 chr26_26517824     ZGre    T    C        0      0        2 
  26 chr26_26517824     ZHar    T    C        0      0        2 
  26 chr26_26517824   Sample    T    C        0      0        2 
  26 chr26_26519937     AAsi    C    T        0      0        2 
  26 chr26_26519937     AKia    C    T        0      0        2 
  26 chr26_26519937     AOna    C    T      0.5      1        2 
  26 chr26_26519937     ASom    C    T        0      0        2 
  26 chr26_26519937     HCab    C    T        0      0        2 
  26 chr26_26519937     HPrz    C    T        0      0        2 
  26 chr26_26519937     ZBoe    C    T        0      0        2 
  26 chr26_26519937     ZGre    C    T        0      0        2 
  26 chr26_26519937     ZHar    C    T        0      0        2 
  26 chr26_26519937   Sample    C    T        0      0        2 
  26 chr26_26538803     AAsi    T    G        0      0        2 
  26 chr26_26538803     AKia    T    G        0      0        2 
  26 chr26_26538803     AOna    T    G        0      0        2 
  26 chr26_26538803     ASom    T    G        0      0        2 
  26 chr26_26538803     HCab    T    G        1      2        2 
  26 chr26_26538803     HPrz    T    G        1      2        2 
  26 chr26_26538803     ZBoe    T    G        0      0        2 
  26 chr26_26538803     ZGre    T    G        0      0        2 
  26 chr26_26538803     ZHar    T    G        0      0        2 
  26 chr26_26538803   Sample    T    G        1      2        2 
  26 chr26_26540058     AAsi    C    G        0      0        2 
  26 chr26_26540058     AKia    C    G        0      0        2 
  26 chr26_26540058     AOna    C    G        0      0        2 
  26 chr26_26540058     ASom    C    G        0      0        2 
  26 chr26_26540058     HCab    C    G        1      2        2 
  26 chr26_26540058     HPrz    C    G        1      2        2 
  26 chr26_26540058     ZBoe    C    G        0      0        2 
  26 chr26_26540058     ZGre    C    G        0      0        2 
  26 chr26_26540058     ZHar    C    G        0      0        2 
  26 chr26_26540058   Sample    C    G        1      2        2 
  26 chr26_26545183     AAsi    A    T        0      0        2 
  26 chr26_26545183     AKia    A    T        1      2        2 
  26 chr26_26545183     AOna    A    T        1      2        2 
  26 chr26_26545183     ASom    A    T        0      0        2 
  26 chr26_26545183     HCab    A    T        0      0        2 
  26 chr26_26545183     HPrz    A    T        0      0        2 
  26 chr26_26545183     ZBoe    A    T        0      0        2 
  26 chr26_26545183     ZGre    A    T        0      0        2 
  26 chr26_26545183     ZHar    A    T        0      0        2 
  26 chr26_26545183   Sample    A    T        0      0        2 
  26 chr26_26553880     AAsi    A    G        0      0        2 
  26 chr26_26553880     AKia    A    G        0      0        2 
  26 chr26_26553880     AOna    A    G        0      0        2 
  26 chr26_26553880     ASom    A    G        0      0        2 
  26 chr26_26553880     HCab    A    G        0      0        2 
  26 chr26_26553880     HPrz    A    G        0      0        2 
  26 chr26_26553880     ZBoe    A    G        0      0        2 
  26 chr26_26553880     ZGre    A    G        1      2        2 
  26 chr26_26553880     ZHar    A    G        0      0        2 
  26 chr26_26553880   Sample    A    G        0      0        2 
  26 chr26_26559017     AAsi    C    G        0      0        2 
  26 chr26_26559017     AKia    C    G        0      0        2 
  26 chr26_26559017     AOna    C    G        0      0        2 
  26 chr26_26559017     ASom    C    G        0      0        2 
  26 chr26_26559017     HCab    C    G        0      0        2 
  26 chr26_26559017     HPrz    C    G        1      2        2 
  26 chr26_26559017     ZBoe    C    G        0      0        2 
  26 chr26_26559017     ZGre    C    G        0      0        2 
  26 chr26_26559017     ZHar    C    G        0      0        2 
  26 chr26_26559017   Sample    C    G        0      0        2 
  26 chr26_26563642     AAsi    C    T        0      0        2 
  26 chr26_26563642     AKia    C    T        0      0        2 
  26 chr26_26563642     AOna    C    T        0      0        2 
  26 chr26_26563642     ASom    C    T        0      0        2 
  26 chr26_26563642     HCab    C    T        1      2        2 
  26 chr26_26563642     HPrz    C    T        1      2        2 
  26 chr26_26563642     ZBoe    C    T        0      0        2 
  26 chr26_26563642     ZGre    C    T        0      0        2 
  26 chr26_26563642     ZHar    C    T        0      0        2 
  26 chr26_26563642   Sample    C    T        1      2        2 
  26 chr26_26563913     AAsi    A    G        1      2        2 
  26 chr26_26563913     AKia    A    G        0      0        2 
  26 chr26_26563913     AOna    A    G        0      0        2 
  26 chr26_26563913     ASom    A    G      0.5      1        2 
  26 chr26_26563913     HCab    A    G        0      0        2 
  26 chr26_26563913     HPrz    A    G        0      0        2 
  26 chr26_26563913     ZBoe    A    G        0      0        2 
  26 chr26_26563913     ZGre    A    G        0      0        2 
  26 chr26_26563913     ZHar    A    G        0      0        2 
  26 chr26_26563913   Sample    A    G        0      0        2 
  26 chr26_26564205     AAsi    A    G        0      0        2 
  26 chr26_26564205     AKia    A    G        0      0        2 
  26 chr26_26564205     AOna    A    G        0      0        2 
  26 chr26_26564205     ASom    A    G        0      0        2 
  26 chr26_26564205     HCab    A    G        1      2        2 
  26 chr26_26564205     HPrz    A    G        1      2        2 
  26 chr26_26564205     ZBoe    A    G        0      0        2 
  26 chr26_26564205     ZGre    A    G        0      0        2 
  26 chr26_26564205     ZHar    A    G        0      0        2 
  26 chr26_26564205   Sample    A    G        1      2        2 
  26 chr26_26568310     AAsi    T    C        0      0        2 
  26 chr26_26568310     AKia    T    C        0      0        2 
  26 chr26_26568310     AOna    T    C      0.5      1        2 
  26 chr26_26568310     ASom    T    C        0      0        2 
  26 chr26_26568310     HCab    T    C        0      0        2 
  26 chr26_26568310     HPrz    T    C        0      0        2 
  26 chr26_26568310     ZBoe    T    C        0      0        2 
  26 chr26_26568310     ZGre    T    C        0      0        2 
  26 chr26_26568310     ZHar    T    C        0      0        2 
  26 chr26_26568310   Sample    T    C        0      0        2 
  26 chr26_26568993     AAsi    T    C        0      0        2 
  26 chr26_26568993     AKia    T    C        0      0        2 
  26 chr26_26568993     AOna    T    C        0      0        2 
  26 chr26_26568993     ASom    T    C        0      0        2 
  26 chr26_26568993     HCab    T    C      0.5      1        2 
  26 chr26_26568993     HPrz    T    C        0      0        2 
  26 chr26_26568993     ZBoe    T    C        0      0        2 
  26 chr26_26568993     ZGre    T    C        0      0        2 
  26 chr26_26568993     ZHar    T    C        0      0        2 
  26 chr26_26568993   Sample    T    C        0      0        2 
  26 chr26_26576174     AAsi    A    G        0      0        2 
  26 chr26_26576174     AKia    A    G        1      2        2 
  26 chr26_26576174     AOna    A    G        1      2        2 
  26 chr26_26576174     ASom    A    G        0      0        2 
  26 chr26_26576174     HCab    A    G        0      0        2 
  26 chr26_26576174     HPrz    A    G        0      0        2 
  26 chr26_26576174     ZBoe    A    G        0      0        2 
  26 chr26_26576174     ZGre    A    G        0      0        2 
  26 chr26_26576174     ZHar    A    G        0      0        2 
  26 chr26_26576174   Sample    A    G        0      0        2 
  26 chr26_26577616     AAsi    T    C        0      0        2 
  26 chr26_26577616     AKia    T    C        0      0        2 
  26 chr26_26577616     AOna    T    C        0      0        2 
  26 chr26_26577616     ASom    T    C        0      0        2 
  26 chr26_26577616     HCab    T    C        0      0        2 
  26 chr26_26577616     HPrz    T    C        0      0        2 
  26 chr26_26577616     ZBoe    T    C        0      0        2 
  26 chr26_26577616     ZGre    T    C        0      0        2 
  26 chr26_26577616     ZHar    T    C      0.5      1        2 
  26 chr26_26577616   Sample    T    C        1      2        2 
  26 chr26_26593631     AAsi    G    A        1      2        2 
  26 chr26_26593631     AKia    G    A        0      0        2 
  26 chr26_26593631     AOna    G    A        0      0        2 
  26 chr26_26593631     ASom    G    A        1      2        2 
  26 chr26_26593631     HCab    G    A        0      0        2 
  26 chr26_26593631     HPrz    G    A        0      0        2 
  26 chr26_26593631     ZBoe    G    A        0      0        2 
  26 chr26_26593631     ZGre    G    A        0      0        2 
  26 chr26_26593631     ZHar    G    A        0      0        2 
  26 chr26_26593631   Sample    G    A        0      0        2 
  26 chr26_26597273     AAsi    T    C        0      0        2 
  26 chr26_26597273     AKia    T    C        0      0        2 
  26 chr26_26597273     AOna    T    C        0      0        2 
  26 chr26_26597273     ASom    T    C        0      0        2 
  26 chr26_26597273     HCab    T    C      0.5      1        2 
  26 chr26_26597273     HPrz    T    C        0      0        2 
  26 chr26_26597273     ZBoe    T    C        0      0        2 
  26 chr26_26597273     ZGre    T    C        0      0        2 
  26 chr26_26597273     ZHar    T    C        0      0        2 
  26 chr26_26597273   Sample    T    C        0      0        2 
  26 chr26_26597447     AAsi    C    T        0      0        2 
  26 chr26_26597447     AKia    C    T        0      0        2 
  26 chr26_26597447     AOna    C    T        0      0        2 
  26 chr26_26597447     ASom    C    T        0      0        2 
  26 chr26_26597447     HCab    C    T        0      0        2 
  26 chr26_26597447     HPrz    C    T        0      0        2 
  26 chr26_26597447     ZBoe    C    T        1      2        2 
  26 chr26_26597447     ZGre    C    T        0      0        2 
  26 chr26_26597447     ZHar    C    T        0      0        2 
  26 chr26_26597447   Sample    C    T        0      0        2 
  26 chr26_26606705     AAsi    C    T        0      0        2 
  26 chr26_26606705     AKia    C    T        0      0        2 
  26 chr26_26606705     AOna    C    T        0      0        2 
  26 chr26_26606705     ASom    C    T        0      0        2 
  26 chr26_26606705     HCab    C    T        1      2        2 
  26 chr26_26606705     HPrz    C    T        1      2        2 
  26 chr26_26606705     ZBoe    C    T        0      0        2 
  26 chr26_26606705     ZGre    C    T        0      0        2 
  26 chr26_26606705     ZHar    C    T        0      0        2 
  26 chr26_26606705   Sample    C    T        1      2        2 
  26 chr26_26610064     AAsi    G    A        0      0        2 
  26 chr26_26610064     AKia    G    A        0      0        2 
  26 chr26_26610064     AOna    G    A        0      0        2 
  26 chr26_26610064     ASom    G    A        0      0        2 
  26 chr26_26610064     HCab    G    A        1      2        2 
  26 chr26_26610064     HPrz    G    A        1      2        2 
  26 chr26_26610064     ZBoe    G    A        0      0        2 
  26 chr26_26610064     ZGre    G    A        0      0        2 
  26 chr26_26610064     ZHar    G    A        0      0        2 
  26 chr26_26610064   Sample    G    A        1      2        2 
  26 chr26_26610424     AAsi    G    A        0      0        2 
  26 chr26_26610424     AKia    G    A        0      0        2 
  26 chr26_26610424     AOna    G    A        0      0        2 
  26 chr26_26610424     ASom    G    A        0      0        2 
  26 chr26_26610424     HCab    G    A        0      0        2 
  26 chr26_26610424     HPrz    G    A        0      0        2 
  26 chr26_26610424     ZBoe    G    A        0      0        2 
  26 chr26_26610424     ZGre    G    A        0      0        2 
  26 chr26_26610424     ZHar    G    A        1      2        2 
  26 chr26_26610424   Sample    G    A        0      0        2 
  26 chr26_26610490     AAsi    T    C        0      0        2 
  26 chr26_26610490     AKia    T    C        0      0        2 
  26 chr26_26610490     AOna    T    C      0.5      1        2 
  26 chr26_26610490     ASom    T    C        0      0        2 
  26 chr26_26610490     HCab    T    C        0      0        2 
  26 chr26_26610490     HPrz    T    C        0      0        2 
  26 chr26_26610490     ZBoe    T    C        0      0        2 
  26 chr26_26610490     ZGre    T    C        0      0        2 
  26 chr26_26610490     ZHar    T    C        0      0        2 
  26 chr26_26610490   Sample    T    C        0      0        2 
  26 chr26_26613210     AAsi    G    A        0      0        2 
  26 chr26_26613210     AKia    G    A        0      0        2 
  26 chr26_26613210     AOna    G    A        0      0        2 
  26 chr26_26613210     ASom    G    A        0      0        2 
  26 chr26_26613210     HCab    G    A        0      0        2 
  26 chr26_26613210     HPrz    G    A        0      0        2 
  26 chr26_26613210     ZBoe    G    A        0      0        2 
  26 chr26_26613210     ZGre    G    A        0      0        2 
  26 chr26_26613210     ZHar    G    A        1      2        2 
  26 chr26_26613210   Sample    G    A        0      0        2 
  26 chr26_26615398     AAsi    T    C        0      0        2 
  26 chr26_26615398     AKia    T    C        0      0        2 
  26 chr26_26615398     AOna    T    C        0      0        2 
  26 chr26_26615398     ASom    T    C        0      0        2 
  26 chr26_26615398     HCab    T    C        1      2        2 
  26 chr26_26615398     HPrz    T    C        1      2        2 
  26 chr26_26615398     ZBoe    T    C        0      0        2 
  26 chr26_26615398     ZGre    T    C        0      0        2 
  26 chr26_26615398     ZHar    T    C        0      0        2 
  26 chr26_26615398   Sample    T    C        1      2        2 
  26 chr26_26621487     AAsi    C    A        0      0        2 
  26 chr26_26621487     AKia    C    A        0      0        2 
  26 chr26_26621487     AOna    C    A        0      0        2 
  26 chr26_26621487     ASom    C    A        0      0        2 
  26 chr26_26621487     HCab    C    A        1      2        2 
  26 chr26_26621487     HPrz    C    A        1      2        2 
  26 chr26_26621487     ZBoe    C    A        0      0        2 
  26 chr26_26621487     ZGre    C    A        0      0        2 
  26 chr26_26621487     ZHar    C    A        0      0        2 
  26 chr26_26621487   Sample    C    A        1      2        2 
  26 chr26_26626561     AAsi    G    T        0      0        2 
  26 chr26_26626561     AKia    G    T        0      0        2 
  26 chr26_26626561     AOna    G    T        0      0        2 
  26 chr26_26626561     ASom    G    T        0      0        2 
  26 chr26_26626561     HCab    G    T        1      2        2 
  26 chr26_26626561     HPrz    G    T        1      2        2 
  26 chr26_26626561     ZBoe    G    T        0      0        2 
  26 chr26_26626561     ZGre    G    T        0      0        2 
  26 chr26_26626561     ZHar    G    T        0      0        2 
  26 chr26_26626561   Sample    G    T        1      2        2 
  26 chr26_26629953     AAsi    A    C        0      0        2 
  26 chr26_26629953     AKia    A    C        0      0        2 
  26 chr26_26629953     AOna    A    C      0.5      1        2 
  26 chr26_26629953     ASom    A    C        0      0        2 
  26 chr26_26629953     HCab    A    C        0      0        2 
  26 chr26_26629953     HPrz    A    C        0      0        2 
  26 chr26_26629953     ZBoe    A    C        0      0        2 
  26 chr26_26629953     ZGre    A    C        0      0        2 
  26 chr26_26629953     ZHar    A    C        0      0        2 
  26 chr26_26629953   Sample    A    C        0      0        2 
  26 chr26_26636351     AAsi    T    C        0      0        2 
  26 chr26_26636351     AKia    T    C        0      0        2 
  26 chr26_26636351     AOna    T    C        0      0        2 
  26 chr26_26636351     ASom    T    C        0      0        2 
  26 chr26_26636351     HCab    T    C        1      2        2 
  26 chr26_26636351     HPrz    T    C        1      2        2 
  26 chr26_26636351     ZBoe    T    C        0      0        2 
  26 chr26_26636351     ZGre    T    C        0      0        2 
  26 chr26_26636351     ZHar    T    C        0      0        2 
  26 chr26_26636351   Sample    T    C        1      2        2 
  26 chr26_26647775     AAsi    G    A        0      0        2 
  26 chr26_26647775     AKia    G    A        0      0        2 
  26 chr26_26647775     AOna    G    A        0      0        2 
  26 chr26_26647775     ASom    G    A        0      0        2 
  26 chr26_26647775     HCab    G    A        0      0        2 
  26 chr26_26647775     HPrz    G    A        0      0        2 
  26 chr26_26647775     ZBoe    G    A        0      0        2 
  26 chr26_26647775     ZGre    G    A        1      2        2 
  26 chr26_26647775     ZHar    G    A        0      0        2 
  26 chr26_26647775   Sample    G    A        0      0        2 
  26 chr26_26649264     AAsi    G    A        0      0        2 
  26 chr26_26649264     AKia    G    A        0      0        2 
  26 chr26_26649264     AOna    G    A        0      0        2 
  26 chr26_26649264     ASom    G    A        0      0        2 
  26 chr26_26649264     HCab    G    A        0      0        2 
  26 chr26_26649264     HPrz    G    A        0      0        2 
  26 chr26_26649264     ZBoe    G    A        1      2        2 
  26 chr26_26649264     ZGre    G    A        0      0        2 
  26 chr26_26649264     ZHar    G    A        0      0        2 
  26 chr26_26649264   Sample    G    A        0      0        2 
  26 chr26_26657875     AAsi    A    G        0      0        2 
  26 chr26_26657875     AKia    A    G        0      0        2 
  26 chr26_26657875     AOna    A    G        0      0        2 
  26 chr26_26657875     ASom    A    G        0      0        2 
  26 chr26_26657875     HCab    A    G        0      0        2 
  26 chr26_26657875     HPrz    A    G        0      0        2 
  26 chr26_26657875     ZBoe    A    G        0      0        2 
  26 chr26_26657875     ZGre    A    G        0      0        2 
  26 chr26_26657875     ZHar    A    G      0.5      1        2 
  26 chr26_26657875   Sample    A    G        0      0        2 
  26 chr26_26659773     AAsi    T    C        0      0        2 
  26 chr26_26659773     AKia    T    C        0      0        2 
  26 chr26_26659773     AOna    T    C        0      0        2 
  26 chr26_26659773     ASom    T    C        0      0        2 
  26 chr26_26659773     HCab    T    C        1      2        2 
  26 chr26_26659773     HPrz    T    C        1      2        2 
  26 chr26_26659773     ZBoe    T    C        0      0        2 
  26 chr26_26659773     ZGre    T    C        0      0        2 
  26 chr26_26659773     ZHar    T    C        0      0        2 
  26 chr26_26659773   Sample    T    C        1      2        2 
  26 chr26_26662526     AAsi    T    C        0      0        2 
  26 chr26_26662526     AKia    T    C        0      0        2 
  26 chr26_26662526     AOna    T    C        0      0        2 
  26 chr26_26662526     ASom    T    C        0      0        2 
  26 chr26_26662526     HCab    T    C        1      2        2 
  26 chr26_26662526     HPrz    T    C        1      2        2 
  26 chr26_26662526     ZBoe    T    C        0      0        2 
  26 chr26_26662526     ZGre    T    C        0      0        2 
  26 chr26_26662526     ZHar    T    C        0      0        2 
  26 chr26_26662526   Sample    T    C        1      2        2 
  26 chr26_26665044     AAsi    G    A        0      0        2 
  26 chr26_26665044     AKia    G    A        0      0        2 
  26 chr26_26665044     AOna    G    A        0      0        2 
  26 chr26_26665044     ASom    G    A        0      0        2 
  26 chr26_26665044     HCab    G    A        1      2        2 
  26 chr26_26665044     HPrz    G    A        1      2        2 
  26 chr26_26665044     ZBoe    G    A        0      0        2 
  26 chr26_26665044     ZGre    G    A        0      0        2 
  26 chr26_26665044     ZHar    G    A        0      0        2 
  26 chr26_26665044   Sample    G    A        1      2        2 
  26 chr26_26675994     AAsi    C    A        0      0        2 
  26 chr26_26675994     AKia    C    A        0      0        2 
  26 chr26_26675994     AOna    C    A        0      0        2 
  26 chr26_26675994     ASom    C    A        0      0        2 
  26 chr26_26675994     HCab    C    A        0      0        2 
  26 chr26_26675994     HPrz    C    A        0      0        2 
  26 chr26_26675994     ZBoe    C    A      0.5      1        2 
  26 chr26_26675994     ZGre    C    A        0      0        2 
  26 chr26_26675994     ZHar    C    A        0      0        2 
  26 chr26_26675994   Sample    C    A        0      0        2 
  26 chr26_26679251     AAsi    C    G        0      0        2 
  26 chr26_26679251     AKia    C    G        0      0        2 
  26 chr26_26679251     AOna    C    G        0      0        2 
  26 chr26_26679251     ASom    C    G        0      0        2 
  26 chr26_26679251     HCab    C    G        0      0        2 
  26 chr26_26679251     HPrz    C    G        0      0        2 
  26 chr26_26679251     ZBoe    C    G        0      0        2 
  26 chr26_26679251     ZGre    C    G        1      2        2 
  26 chr26_26679251     ZHar    C    G        0      0        2 
  26 chr26_26679251   Sample    C    G        0      0        2 
  26 chr26_26685191     AAsi    A    T        0      0        2 
  26 chr26_26685191     AKia    A    T      0.5      1        2 
  26 chr26_26685191     AOna    A    T        0      0        2 
  26 chr26_26685191     ASom    A    T        0      0        2 
  26 chr26_26685191     HCab    A    T        0      0        2 
  26 chr26_26685191     HPrz    A    T        0      0        2 
  26 chr26_26685191     ZBoe    A    T        0      0        2 
  26 chr26_26685191     ZGre    A    T        0      0        2 
  26 chr26_26685191     ZHar    A    T        0      0        2 
  26 chr26_26685191   Sample    A    T        0      0        2 
  26 chr26_26685969     AAsi    G    C        0      0        2 
  26 chr26_26685969     AKia    G    C        0      0        2 
  26 chr26_26685969     AOna    G    C        0      0        2 
  26 chr26_26685969     ASom    G    C        0      0        2 
  26 chr26_26685969     HCab    G    C        1      2        2 
  26 chr26_26685969     HPrz    G    C        1      2        2 
  26 chr26_26685969     ZBoe    G    C        0      0        2 
  26 chr26_26685969     ZGre    G    C        0      0        2 
  26 chr26_26685969     ZHar    G    C        0      0        2 
  26 chr26_26685969   Sample    G    C        1      2        2 
  26 chr26_26689785     AAsi    C    G        0      0        2 
  26 chr26_26689785     AKia    C    G        0      0        2 
  26 chr26_26689785     AOna    C    G      0.5      1        2 
  26 chr26_26689785     ASom    C    G        0      0        2 
  26 chr26_26689785     HCab    C    G        0      0        2 
  26 chr26_26689785     HPrz    C    G        0      0        2 
  26 chr26_26689785     ZBoe    C    G        0      0        2 
  26 chr26_26689785     ZGre    C    G        0      0        2 
  26 chr26_26689785     ZHar    C    G        0      0        2 
  26 chr26_26689785   Sample    C    G        0      0        2 
  26 chr26_26690229     AAsi    A    G        0      0        2 
  26 chr26_26690229     AKia    A    G        0      0        2 
  26 chr26_26690229     AOna    A    G        0      0        2 
  26 chr26_26690229     ASom    A    G        0      0        2 
  26 chr26_26690229     HCab    A    G      0.5      1        2 
  26 chr26_26690229     HPrz    A    G        0      0        2 
  26 chr26_26690229     ZBoe    A    G        0      0        2 
  26 chr26_26690229     ZGre    A    G        0      0        2 
  26 chr26_26690229     ZHar    A    G        0      0        2 
  26 chr26_26690229   Sample    A    G        0      0        2 
  26 chr26_26690306     AAsi    T    G        0      0        2 
  26 chr26_26690306     AKia    T    G      0.5      1        2 
  26 chr26_26690306     AOna    T    G        0      0        2 
  26 chr26_26690306     ASom    T    G        0      0        2 
  26 chr26_26690306     HCab    T    G        1      2        2 
  26 chr26_26690306     HPrz    T    G        1      2        2 
  26 chr26_26690306     ZBoe    T    G        0      0        2 
  26 chr26_26690306     ZGre    T    G        0      0        2 
  26 chr26_26690306     ZHar    T    G        0      0        2 
  26 chr26_26690306   Sample    T    G        1      2        2 
  26 chr26_26691048     AAsi    C    T        0      0        2 
  26 chr26_26691048     AKia    C    T      0.5      1        2 
  26 chr26_26691048     AOna    C    T        0      0        2 
  26 chr26_26691048     ASom    C    T        0      0        2 
  26 chr26_26691048     HCab    C    T        0      0        2 
  26 chr26_26691048     HPrz    C    T        0      0        2 
  26 chr26_26691048     ZBoe    C    T        0      0        2 
  26 chr26_26691048     ZGre    C    T        0      0        2 
  26 chr26_26691048     ZHar    C    T        0      0        2 
  26 chr26_26691048   Sample    C    T        0      0        2 
  26 chr26_26693220     AAsi    G    C        0      0        2 
  26 chr26_26693220     AKia    G    C        0      0        2 
  26 chr26_26693220     AOna    G    C      0.5      1        2 
  26 chr26_26693220     ASom    G    C        0      0        2 
  26 chr26_26693220     HCab    G    C        0      0        2 
  26 chr26_26693220     HPrz    G    C        0      0        2 
  26 chr26_26693220     ZBoe    G    C        0      0        2 
  26 chr26_26693220     ZGre    G    C        0      0        2 
  26 chr26_26693220     ZHar    G    C        0      0        2 
  26 chr26_26693220   Sample    G    C        0      0        2 
  26 chr26_26694263     AAsi    A    T        0      0        2 
  26 chr26_26694263     AKia    A    T        0      0        2 
  26 chr26_26694263     AOna    A    T        0      0        2 
  26 chr26_26694263     ASom    A    T        0      0        2 
  26 chr26_26694263     HCab    A    T        0      0        2 
  26 chr26_26694263     HPrz    A    T        0      0        2 
  26 chr26_26694263     ZBoe    A    T      0.5      1        2 
  26 chr26_26694263     ZGre    A    T        0      0        2 
  26 chr26_26694263     ZHar    A    T        0      0        2 
  26 chr26_26694263   Sample    A    T        0      0        2 
  26 chr26_26698183     AAsi    G    A        1      2        2 
  26 chr26_26698183     AKia    G    A        0      0        2 
  26 chr26_26698183     AOna    G    A        0      0        2 
  26 chr26_26698183     ASom    G    A        0      0        2 
  26 chr26_26698183     HCab    G    A        0      0        2 
  26 chr26_26698183     HPrz    G    A        0      0        2 
  26 chr26_26698183     ZBoe    G    A        0      0        2 
  26 chr26_26698183     ZGre    G    A        0      0        2 
  26 chr26_26698183     ZHar    G    A        0      0        2 
  26 chr26_26698183   Sample    G    A        0      0        2 
  26 chr26_26705859     AAsi    T    C        0      0        2 
  26 chr26_26705859     AKia    T    C        1      2        2 
  26 chr26_26705859     AOna    T    C        1      2        2 
  26 chr26_26705859     ASom    T    C        0      0        2 
  26 chr26_26705859     HCab    T    C        0      0        2 
  26 chr26_26705859     HPrz    T    C        0      0        2 
  26 chr26_26705859     ZBoe    T    C        0      0        2 
  26 chr26_26705859     ZGre    T    C        0      0        2 
  26 chr26_26705859     ZHar    T    C        0      0        2 
  26 chr26_26705859   Sample    T    C        0      0        2 
  26 chr26_26709117     AAsi    T    C        0      0        2 
  26 chr26_26709117     AKia    T    C        0      0        2 
  26 chr26_26709117     AOna    T    C        0      0        2 
  26 chr26_26709117     ASom    T    C        0      0        2 
  26 chr26_26709117     HCab    T    C        1      2        2 
  26 chr26_26709117     HPrz    T    C        1      2        2 
  26 chr26_26709117     ZBoe    T    C        0      0        2 
  26 chr26_26709117     ZGre    T    C        0      0        2 
  26 chr26_26709117     ZHar    T    C        0      0        2 
  26 chr26_26709117   Sample    T    C        1      2        2 
  26 chr26_26717123     AAsi    T    C        1      2        2 
  26 chr26_26717123     AKia    T    C        0      0        2 
  26 chr26_26717123     AOna    T    C        0      0        2 
  26 chr26_26717123     ASom    T    C        1      2        2 
  26 chr26_26717123     HCab    T    C        0      0        2 
  26 chr26_26717123     HPrz    T    C        0      0        2 
  26 chr26_26717123     ZBoe    T    C        0      0        2 
  26 chr26_26717123     ZGre    T    C        0      0        2 
  26 chr26_26717123     ZHar    T    C        0      0        2 
  26 chr26_26717123   Sample    T    C        0      0        2 
  26 chr26_26724528     AAsi    T    C      0.5      1        2 
  26 chr26_26724528     AKia    T    C        0      0        2 
  26 chr26_26724528     AOna    T    C        0      0        2 
  26 chr26_26724528     ASom    T    C        0      0        2 
  26 chr26_26724528     HCab    T    C        0      0        2 
  26 chr26_26724528     HPrz    T    C        0      0        2 
  26 chr26_26724528     ZBoe    T    C        0      0        2 
  26 chr26_26724528     ZGre    T    C        0      0        2 
  26 chr26_26724528     ZHar    T    C        0      0        2 
  26 chr26_26724528   Sample    T    C        0      0        2 
  26 chr26_26734643     AAsi    A    C        0      0        2 
  26 chr26_26734643     AKia    A    C        0      0        2 
  26 chr26_26734643     AOna    A    C      0.5      1        2 
  26 chr26_26734643     ASom    A    C        0      0        2 
  26 chr26_26734643     HCab    A    C        0      0        2 
  26 chr26_26734643     HPrz    A    C        0      0        2 
  26 chr26_26734643     ZBoe    A    C        0      0        2 
  26 chr26_26734643     ZGre    A    C        0      0        2 
  26 chr26_26734643     ZHar    A    C        0      0        2 
  26 chr26_26734643   Sample    A    C        0      0        2 
  26 chr26_26736656     AAsi    A    G      0.5      1        2 
  26 chr26_26736656     AKia    A    G        0      0        2 
  26 chr26_26736656     AOna    A    G        0      0        2 
  26 chr26_26736656     ASom    A    G      0.5      1        2 
  26 chr26_26736656     HCab    A    G        0      0        2 
  26 chr26_26736656     HPrz    A    G        0      0        2 
  26 chr26_26736656     ZBoe    A    G        0      0        2 
  26 chr26_26736656     ZGre    A    G        0      0        2 
  26 chr26_26736656     ZHar    A    G        0      0        2 
  26 chr26_26736656   Sample    A    G        0      0        2 
  26 chr26_26740242     AAsi    T    C        0      0        2 
  26 chr26_26740242     AKia    T    C        0      0        2 
  26 chr26_26740242     AOna    T    C        0      0        2 
  26 chr26_26740242     ASom    T    C        0      0        2 
  26 chr26_26740242     HCab    T    C        0      0        2 
  26 chr26_26740242     HPrz    T    C        0      0        2 
  26 chr26_26740242     ZBoe    T    C        0      0        2 
  26 chr26_26740242     ZGre    T    C        1      2        2 
  26 chr26_26740242     ZHar    T    C        0      0        2 
  26 chr26_26740242   Sample    T    C        0      0        2 
  26 chr26_26740295     AAsi    A    G        0      0        2 
  26 chr26_26740295     AKia    A    G        0      0        2 
  26 chr26_26740295     AOna    A    G        0      0        2 
  26 chr26_26740295     ASom    A    G        0      0        2 
  26 chr26_26740295     HCab    A    G      0.5      1        2 
  26 chr26_26740295     HPrz    A    G        0      0        2 
  26 chr26_26740295     ZBoe    A    G        0      0        2 
  26 chr26_26740295     ZGre    A    G        0      0        2 
  26 chr26_26740295     ZHar    A    G        0      0        2 
  26 chr26_26740295   Sample    A    G        0      0        2 
  26 chr26_26745150     AAsi    G    A        0      0        2 
  26 chr26_26745150     AKia    G    A        0      0        2 
  26 chr26_26745150     AOna    G    A        0      0        2 
  26 chr26_26745150     ASom    G    A        0      0        2 
  26 chr26_26745150     HCab    G    A        1      2        2 
  26 chr26_26745150     HPrz    G    A        1      2        2 
  26 chr26_26745150     ZBoe    G    A        0      0        2 
  26 chr26_26745150     ZGre    G    A        0      0        2 
  26 chr26_26745150     ZHar    G    A        0      0        2 
  26 chr26_26745150   Sample    G    A        1      2        2 
  26 chr26_26745388     AAsi    C    A        0      0        2 
  26 chr26_26745388     AKia    C    A        1      2        2 
  26 chr26_26745388     AOna    C    A        0      0        2 
  26 chr26_26745388     ASom    C    A        0      0        2 
  26 chr26_26745388     HCab    C    A        0      0        2 
  26 chr26_26745388     HPrz    C    A        0      0        2 
  26 chr26_26745388     ZBoe    C    A        0      0        2 
  26 chr26_26745388     ZGre    C    A        0      0        2 
  26 chr26_26745388     ZHar    C    A        0      0        2 
  26 chr26_26745388   Sample    C    A        0      0        2 
  26 chr26_26745653     AAsi    G    A        0      0        2 
  26 chr26_26745653     AKia    G    A        0      0        2 
  26 chr26_26745653     AOna    G    A        0      0        2 
  26 chr26_26745653     ASom    G    A        0      0        2 
  26 chr26_26745653     HCab    G    A        0      0        2 
  26 chr26_26745653     HPrz    G    A        0      0        2 
  26 chr26_26745653     ZBoe    G    A      0.5      1        2 
  26 chr26_26745653     ZGre    G    A        0      0        2 
  26 chr26_26745653     ZHar    G    A        0      0        2 
  26 chr26_26745653   Sample    G    A        0      0        2 
  26 chr26_26751728     AAsi    T    A      0.5      1        2 
  26 chr26_26751728     AKia    T    A        0      0        2 
  26 chr26_26751728     AOna    T    A        0      0        2 
  26 chr26_26751728     ASom    T    A        0      0        2 
  26 chr26_26751728     HCab    T    A        0      0        2 
  26 chr26_26751728     HPrz    T    A        0      0        2 
  26 chr26_26751728     ZBoe    T    A        0      0        2 
  26 chr26_26751728     ZGre    T    A        0      0        2 
  26 chr26_26751728     ZHar    T    A        0      0        2 
  26 chr26_26751728   Sample    T    A        0      0        2 
  26 chr26_26751996     AAsi    A    T      0.5      1        2 
  26 chr26_26751996     AKia    A    T        0      0        2 
  26 chr26_26751996     AOna    A    T        0      0        2 
  26 chr26_26751996     ASom    A    T        1      2        2 
  26 chr26_26751996     HCab    A    T        0      0        2 
  26 chr26_26751996     HPrz    A    T        0      0        2 
  26 chr26_26751996     ZBoe    A    T        0      0        2 
  26 chr26_26751996     ZGre    A    T        0      0        2 
  26 chr26_26751996     ZHar    A    T        0      0        2 
  26 chr26_26751996   Sample    A    T        0      0        2 
  26 chr26_26759017     AAsi    A    C        0      0        2 
  26 chr26_26759017     AKia    A    C        0      0        2 
  26 chr26_26759017     AOna    A    C        0      0        2 
  26 chr26_26759017     ASom    A    C        0      0        2 
  26 chr26_26759017     HCab    A    C        1      2        2 
  26 chr26_26759017     HPrz    A    C      0.5      1        2 
  26 chr26_26759017     ZBoe    A    C        0      0        2 
  26 chr26_26759017     ZGre    A    C        0      0        2 
  26 chr26_26759017     ZHar    A    C        0      0        2 
  26 chr26_26759017   Sample    A    C        1      2        2 
  26 chr26_26759561     AAsi    G    C        0      0        2 
  26 chr26_26759561     AKia    G    C        0      0        2 
  26 chr26_26759561     AOna    G    C        0      0        2 
  26 chr26_26759561     ASom    G    C        0      0        2 
  26 chr26_26759561     HCab    G    C        0      0        2 
  26 chr26_26759561     HPrz    G    C        0      0        2 
  26 chr26_26759561     ZBoe    G    C        0      0        2 
  26 chr26_26759561     ZGre    G    C        0      0        2 
  26 chr26_26759561     ZHar    G    C        1      2        2 
  26 chr26_26759561   Sample    G    C        0      0        2 
  26 chr26_26759748     AAsi    C    A        0      0        2 
  26 chr26_26759748     AKia    C    A        1      2        2 
  26 chr26_26759748     AOna    C    A        0      0        2 
  26 chr26_26759748     ASom    C    A        0      0        2 
  26 chr26_26759748     HCab    C    A        0      0        2 
  26 chr26_26759748     HPrz    C    A        0      0        2 
  26 chr26_26759748     ZBoe    C    A        0      0        2 
  26 chr26_26759748     ZGre    C    A        0      0        2 
  26 chr26_26759748     ZHar    C    A        0      0        2 
  26 chr26_26759748   Sample    C    A        0      0        2 
  26 chr26_26761165     AAsi    A    C        0      0        2 
  26 chr26_26761165     AKia    A    C        0      0        2 
  26 chr26_26761165     AOna    A    C        0      0        2 
  26 chr26_26761165     ASom    A    C        0      0        2 
  26 chr26_26761165     HCab    A    C        0      0        2 
  26 chr26_26761165     HPrz    A    C        0      0        2 
  26 chr26_26761165     ZBoe    A    C        0      0        2 
  26 chr26_26761165     ZGre    A    C        0      0        2 
  26 chr26_26761165     ZHar    A    C      0.5      1        2 
  26 chr26_26761165   Sample    A    C        0      0        2 
  26 chr26_26765698     AAsi    C    T        0      0        2 
  26 chr26_26765698     AKia    C    T        0      0        2 
  26 chr26_26765698     AOna    C    T        0      0        2 
  26 chr26_26765698     ASom    C    T        0      0        2 
  26 chr26_26765698     HCab    C    T        0      0        2 
  26 chr26_26765698     HPrz    C    T        0      0        2 
  26 chr26_26765698     ZBoe    C    T      0.5      1        2 
  26 chr26_26765698     ZGre    C    T        0      0        2 
  26 chr26_26765698     ZHar    C    T        0      0        2 
  26 chr26_26765698   Sample    C    T        0      0        2 
  26 chr26_26776449     AAsi    A    G        0      0        2 
  26 chr26_26776449     AKia    A    G        0      0        2 
  26 chr26_26776449     AOna    A    G        0      0        2 
  26 chr26_26776449     ASom    A    G        0      0        2 
  26 chr26_26776449     HCab    A    G        1      2        2 
  26 chr26_26776449     HPrz    A    G        1      2        2 
  26 chr26_26776449     ZBoe    A    G        0      0        2 
  26 chr26_26776449     ZGre    A    G        0      0        2 
  26 chr26_26776449     ZHar    A    G        0      0        2 
  26 chr26_26776449   Sample    A    G        1      2        2 
  26 chr26_26776832     AAsi    C    T        1      2        2 
  26 chr26_26776832     AKia    C    T        0      0        2 
  26 chr26_26776832     AOna    C    T        0      0        2 
  26 chr26_26776832     ASom    C    T        1      2        2 
  26 chr26_26776832     HCab    C    T        0      0        2 
  26 chr26_26776832     HPrz    C    T        0      0        2 
  26 chr26_26776832     ZBoe    C    T        0      0        2 
  26 chr26_26776832     ZGre    C    T        0      0        2 
  26 chr26_26776832     ZHar    C    T        0      0        2 
  26 chr26_26776832   Sample    C    T        0      0        2 
  26 chr26_26785884     AAsi    T    C        0      0        2 
  26 chr26_26785884     AKia    T    C        0      0        2 
  26 chr26_26785884     AOna    T    C        0      0        2 
  26 chr26_26785884     ASom    T    C      0.5      1        2 
  26 chr26_26785884     HCab    T    C        0      0        2 
  26 chr26_26785884     HPrz    T    C        0      0        2 
  26 chr26_26785884     ZBoe    T    C        0      0        2 
  26 chr26_26785884     ZGre    T    C        0      0        2 
  26 chr26_26785884     ZHar    T    C        0      0        2 
  26 chr26_26785884   Sample    T    C        0      0        2 
  26 chr26_26788790     AAsi    C    T        0      0        2 
  26 chr26_26788790     AKia    C    T        0      0        2 
  26 chr26_26788790     AOna    C    T        0      0        2 
  26 chr26_26788790     ASom    C    T        0      0        2 
  26 chr26_26788790     HCab    C    T        1      2        2 
  26 chr26_26788790     HPrz    C    T        1      2        2 
  26 chr26_26788790     ZBoe    C    T        0      0        2 
  26 chr26_26788790     ZGre    C    T        0      0        2 
  26 chr26_26788790     ZHar    C    T        0      0        2 
  26 chr26_26788790   Sample    C    T        1      2        2 
  26 chr26_26789031     AAsi    A    G        0      0        2 
  26 chr26_26789031     AKia    A    G        1      2        2 
  26 chr26_26789031     AOna    A    G        1      2        2 
  26 chr26_26789031     ASom    A    G        0      0        2 
  26 chr26_26789031     HCab    A    G        0      0        2 
  26 chr26_26789031     HPrz    A    G        0      0        2 
  26 chr26_26789031     ZBoe    A    G        0      0        2 
  26 chr26_26789031     ZGre    A    G        0      0        2 
  26 chr26_26789031     ZHar    A    G        0      0        2 
  26 chr26_26789031   Sample    A    G        0      0        2 
  26 chr26_26792248     AAsi    C    T        0      0        2 
  26 chr26_26792248     AKia    C    T        1      2        2 
  26 chr26_26792248     AOna    C    T        1      2        2 
  26 chr26_26792248     ASom    C    T        0      0        2 
  26 chr26_26792248     HCab    C    T        0      0        2 
  26 chr26_26792248     HPrz    C    T        0      0        2 
  26 chr26_26792248     ZBoe    C    T        0      0        2 
  26 chr26_26792248     ZGre    C    T        0      0        2 
  26 chr26_26792248     ZHar    C    T        0      0        2 
  26 chr26_26792248   Sample    C    T        0      0        2 
  26 chr26_26794611     AAsi    G    A        0      0        2 
  26 chr26_26794611     AKia    G    A        0      0        2 
  26 chr26_26794611     AOna    G    A        0      0        2 
  26 chr26_26794611     ASom    G    A        0      0        2 
  26 chr26_26794611     HCab    G    A        0      0        2 
  26 chr26_26794611     HPrz    G    A        0      0        2 
  26 chr26_26794611     ZBoe    G    A      0.5      1        2 
  26 chr26_26794611     ZGre    G    A        0      0        2 
  26 chr26_26794611     ZHar    G    A        0      0        2 
  26 chr26_26794611   Sample    G    A        0      0        2 
  26 chr26_26797557     AAsi    A    G        0      0        2 
  26 chr26_26797557     AKia    A    G        0      0        2 
  26 chr26_26797557     AOna    A    G        0      0        2 
  26 chr26_26797557     ASom    A    G        0      0        2 
  26 chr26_26797557     HCab    A    G        0      0        2 
  26 chr26_26797557     HPrz    A    G        0      0        2 
  26 chr26_26797557     ZBoe    A    G        0      0        2 
  26 chr26_26797557     ZGre    A    G        1      2        2 
  26 chr26_26797557     ZHar    A    G        0      0        2 
  26 chr26_26797557   Sample    A    G        0      0        2 
  26 chr26_26808616     AAsi    C    T        0      0        2 
  26 chr26_26808616     AKia    C    T        0      0        2 
  26 chr26_26808616     AOna    C    T        0      0        2 
  26 chr26_26808616     ASom    C    T        0      0        2 
  26 chr26_26808616     HCab    C    T        1      2        2 
  26 chr26_26808616     HPrz    C    T        1      2        2 
  26 chr26_26808616     ZBoe    C    T        0      0        2 
  26 chr26_26808616     ZGre    C    T        0      0        2 
  26 chr26_26808616     ZHar    C    T        0      0        2 
  26 chr26_26808616   Sample    C    T        1      2        2 
  26 chr26_26813666     AAsi    A    G      0.5      1        2 
  26 chr26_26813666     AKia    A    G        0      0        2 
  26 chr26_26813666     AOna    A    G        0      0        2 
  26 chr26_26813666     ASom    A    G        0      0        2 
  26 chr26_26813666     HCab    A    G        0      0        2 
  26 chr26_26813666     HPrz    A    G        0      0        2 
  26 chr26_26813666     ZBoe    A    G        0      0        2 
  26 chr26_26813666     ZGre    A    G        0      0        2 
  26 chr26_26813666     ZHar    A    G        0      0        2 
  26 chr26_26813666   Sample    A    G        0      0        2 
  26 chr26_26818057     AAsi    T    C        0      0        2 
  26 chr26_26818057     AKia    T    C        0      0        2 
  26 chr26_26818057     AOna    T    C        0      0        2 
  26 chr26_26818057     ASom    T    C      0.5      1        2 
  26 chr26_26818057     HCab    T    C        0      0        2 
  26 chr26_26818057     HPrz    T    C        0      0        2 
  26 chr26_26818057     ZBoe    T    C        0      0        2 
  26 chr26_26818057     ZGre    T    C        0      0        2 
  26 chr26_26818057     ZHar    T    C        0      0        2 
  26 chr26_26818057   Sample    T    C        0      0        2 
  26 chr26_26824844     AAsi    G    A        0      0        2 
  26 chr26_26824844     AKia    G    A        0      0        2 
  26 chr26_26824844     AOna    G    A        0      0        2 
  26 chr26_26824844     ASom    G    A        0      0        2 
  26 chr26_26824844     HCab    G    A        0      0        2 
  26 chr26_26824844     HPrz    G    A        0      0        2 
  26 chr26_26824844     ZBoe    G    A        0      0        2 
  26 chr26_26824844     ZGre    G    A        0      0        2 
  26 chr26_26824844     ZHar    G    A        1      2        2 
  26 chr26_26824844   Sample    G    A        0      0        2 
  26 chr26_26826261     AAsi    A    G      0.5      1        2 
  26 chr26_26826261     AKia    A    G        0      0        2 
  26 chr26_26826261     AOna    A    G        0      0        2 
  26 chr26_26826261     ASom    A    G        0      0        2 
  26 chr26_26826261     HCab    A    G        0      0        2 
  26 chr26_26826261     HPrz    A    G        0      0        2 
  26 chr26_26826261     ZBoe    A    G        0      0        2 
  26 chr26_26826261     ZGre    A    G        0      0        2 
  26 chr26_26826261     ZHar    A    G        0      0        2 
  26 chr26_26826261   Sample    A    G        0      0        2 
  26 chr26_26830550     AAsi    T    C        0      0        2 
  26 chr26_26830550     AKia    T    C        0      0        2 
  26 chr26_26830550     AOna    T    C        0      0        2 
  26 chr26_26830550     ASom    T    C        0      0        2 
  26 chr26_26830550     HCab    T    C        0      0        2 
  26 chr26_26830550     HPrz    T    C        1      2        2 
  26 chr26_26830550     ZBoe    T    C        0      0        2 
  26 chr26_26830550     ZGre    T    C        0      0        2 
  26 chr26_26830550     ZHar    T    C        0      0        2 
  26 chr26_26830550   Sample    T    C        0      0        2 
  26 chr26_26832445     AAsi    G    A        0      0        2 
  26 chr26_26832445     AKia    G    A        0      0        2 
  26 chr26_26832445     AOna    G    A        0      0        2 
  26 chr26_26832445     ASom    G    A        0      0        2 
  26 chr26_26832445     HCab    G    A        1      2        2 
  26 chr26_26832445     HPrz    G    A        1      2        2 
  26 chr26_26832445     ZBoe    G    A        0      0        2 
  26 chr26_26832445     ZGre    G    A        0      0        2 
  26 chr26_26832445     ZHar    G    A        0      0        2 
  26 chr26_26832445   Sample    G    A        1      2        2 
  26 chr26_26834796     AAsi    G    C        0      0        2 
  26 chr26_26834796     AKia    G    C        0      0        2 
  26 chr26_26834796     AOna    G    C        0      0        2 
  26 chr26_26834796     ASom    G    C        0      0        2 
  26 chr26_26834796     HCab    G    C        1      2        2 
  26 chr26_26834796     HPrz    G    C        1      2        2 
  26 chr26_26834796     ZBoe    G    C        0      0        2 
  26 chr26_26834796     ZGre    G    C        0      0        2 
  26 chr26_26834796     ZHar    G    C        0      0        2 
  26 chr26_26834796   Sample    G    C        1      2        2 
  26 chr26_26840726     AAsi    A    G        0      0        2 
  26 chr26_26840726     AKia    A    G        0      0        2 
  26 chr26_26840726     AOna    A    G        0      0        2 
  26 chr26_26840726     ASom    A    G        0      0        2 
  26 chr26_26840726     HCab    A    G        1      2        2 
  26 chr26_26840726     HPrz    A    G        0      0        2 
  26 chr26_26840726     ZBoe    A    G        0      0        2 
  26 chr26_26840726     ZGre    A    G        0      0        2 
  26 chr26_26840726     ZHar    A    G        0      0        2 
  26 chr26_26840726   Sample    A    G        1      2        2 
  26 chr26_26842015     AAsi    C    T        0      0        2 
  26 chr26_26842015     AKia    C    T        0      0        2 
  26 chr26_26842015     AOna    C    T        1      2        2 
  26 chr26_26842015     ASom    C    T        0      0        2 
  26 chr26_26842015     HCab    C    T        0      0        2 
  26 chr26_26842015     HPrz    C    T        0      0        2 
  26 chr26_26842015     ZBoe    C    T        0      0        2 
  26 chr26_26842015     ZGre    C    T        0      0        2 
  26 chr26_26842015     ZHar    C    T        0      0        2 
  26 chr26_26842015   Sample    C    T        0      0        2 
  26 chr26_26848894     AAsi    T    C        0      0        2 
  26 chr26_26848894     AKia    T    C        0      0        2 
  26 chr26_26848894     AOna    T    C        0      0        2 
  26 chr26_26848894     ASom    T    C        0      0        2 
  26 chr26_26848894     HCab    T    C        1      2        2 
  26 chr26_26848894     HPrz    T    C        1      2        2 
  26 chr26_26848894     ZBoe    T    C        0      0        2 
  26 chr26_26848894     ZGre    T    C        0      0        2 
  26 chr26_26848894     ZHar    T    C        0      0        2 
  26 chr26_26848894   Sample    T    C        1      2        2 
  26 chr26_26852724     AAsi    C    G        0      0        2 
  26 chr26_26852724     AKia    C    G        0      0        2 
  26 chr26_26852724     AOna    C    G        0      0        2 
  26 chr26_26852724     ASom    C    G        0      0        2 
  26 chr26_26852724     HCab    C    G        0      0        2 
  26 chr26_26852724     HPrz    C    G        1      2        2 
  26 chr26_26852724     ZBoe    C    G        0      0        2 
  26 chr26_26852724     ZGre    C    G        0      0        2 
  26 chr26_26852724     ZHar    C    G        0      0        2 
  26 chr26_26852724   Sample    C    G        0      0        2 
  26 chr26_26853583     AAsi    C    G        0      0        2 
  26 chr26_26853583     AKia    C    G        0      0        2 
  26 chr26_26853583     AOna    C    G        0      0        2 
  26 chr26_26853583     ASom    C    G        0      0        2 
  26 chr26_26853583     HCab    C    G        1      2        2 
  26 chr26_26853583     HPrz    C    G        1      2        2 
  26 chr26_26853583     ZBoe    C    G        0      0        2 
  26 chr26_26853583     ZGre    C    G        0      0        2 
  26 chr26_26853583     ZHar    C    G        0      0        2 
  26 chr26_26853583   Sample    C    G        1      2        2 
  26 chr26_26855600     AAsi    C    A        0      0        2 
  26 chr26_26855600     AKia    C    A        0      0        2 
  26 chr26_26855600     AOna    C    A        0      0        2 
  26 chr26_26855600     ASom    C    A        0      0        2 
  26 chr26_26855600     HCab    C    A        1      2        2 
  26 chr26_26855600     HPrz    C    A        0      0        2 
  26 chr26_26855600     ZBoe    C    A        0      0        2 
  26 chr26_26855600     ZGre    C    A        0      0        2 
  26 chr26_26855600     ZHar    C    A        0      0        2 
  26 chr26_26855600   Sample    C    A        1      2        2 
  26 chr26_26856285     AAsi    T    C        0      0        2 
  26 chr26_26856285     AKia    T    C        0      0        2 
  26 chr26_26856285     AOna    T    C        0      0        2 
  26 chr26_26856285     ASom    T    C        0      0        2 
  26 chr26_26856285     HCab    T    C        1      2        2 
  26 chr26_26856285     HPrz    T    C        1      2        2 
  26 chr26_26856285     ZBoe    T    C        0      0        2 
  26 chr26_26856285     ZGre    T    C        0      0        2 
  26 chr26_26856285     ZHar    T    C        0      0        2 
  26 chr26_26856285   Sample    T    C        1      2        2 
  26 chr26_26857104     AAsi    T    G        0      0        2 
  26 chr26_26857104     AKia    T    G      0.5      1        2 
  26 chr26_26857104     AOna    T    G        0      0        2 
  26 chr26_26857104     ASom    T    G        0      0        2 
  26 chr26_26857104     HCab    T    G        0      0        2 
  26 chr26_26857104     HPrz    T    G        0      0        2 
  26 chr26_26857104     ZBoe    T    G        0      0        2 
  26 chr26_26857104     ZGre    T    G        0      0        2 
  26 chr26_26857104     ZHar    T    G        0      0        2 
  26 chr26_26857104   Sample    T    G        0      0        2 
  26 chr26_26859625     AAsi    T    C        0      0        2 
  26 chr26_26859625     AKia    T    C        0      0        2 
  26 chr26_26859625     AOna    T    C        0      0        2 
  26 chr26_26859625     ASom    T    C        0      0        2 
  26 chr26_26859625     HCab    T    C        0      0        2 
  26 chr26_26859625     HPrz    T    C        0      0        2 
  26 chr26_26859625     ZBoe    T    C        0      0        2 
  26 chr26_26859625     ZGre    T    C        0      0        2 
  26 chr26_26859625     ZHar    T    C      0.5      1        2 
  26 chr26_26859625   Sample    T    C        0      0        2 
  26 chr26_26860685     AAsi    T    C        0      0        2 
  26 chr26_26860685     AKia    T    C      0.5      1        2 
  26 chr26_26860685     AOna    T    C        0      0        2 
  26 chr26_26860685     ASom    T    C        0      0        2 
  26 chr26_26860685     HCab    T    C        0      0        2 
  26 chr26_26860685     HPrz    T    C        0      0        2 
  26 chr26_26860685     ZBoe    T    C        0      0        2 
  26 chr26_26860685     ZGre    T    C        0      0        2 
  26 chr26_26860685     ZHar    T    C        0      0        2 
  26 chr26_26860685   Sample    T    C        0      0        2 
  26 chr26_26863161     AAsi    G    C        0      0        2 
  26 chr26_26863161     AKia    G    C        0      0        2 
  26 chr26_26863161     AOna    G    C        0      0        2 
  26 chr26_26863161     ASom    G    C        1      2        2 
  26 chr26_26863161     HCab    G    C        0      0        2 
  26 chr26_26863161     HPrz    G    C        0      0        2 
  26 chr26_26863161     ZBoe    G    C        0      0        2 
  26 chr26_26863161     ZGre    G    C        0      0        2 
  26 chr26_26863161     ZHar    G    C        0      0        2 
  26 chr26_26863161   Sample    G    C        0      0        2 
  26 chr26_26863232     AAsi    T    A        0      0        2 
  26 chr26_26863232     AKia    T    A        0      0        2 
  26 chr26_26863232     AOna    T    A        0      0        2 
  26 chr26_26863232     ASom    T    A        0      0        2 
  26 chr26_26863232     HCab    T    A        1      2        2 
  26 chr26_26863232     HPrz    T    A        0      0        2 
  26 chr26_26863232     ZBoe    T    A        0      0        2 
  26 chr26_26863232     ZGre    T    A        0      0        2 
  26 chr26_26863232     ZHar    T    A        0      0        2 
  26 chr26_26863232   Sample    T    A        0      0        2 
  26 chr26_26863853     AAsi    C    T        0      0        2 
  26 chr26_26863853     AKia    C    T        0      0        2 
  26 chr26_26863853     AOna    C    T      0.5      1        2 
  26 chr26_26863853     ASom    C    T        0      0        2 
  26 chr26_26863853     HCab    C    T        0      0        2 
  26 chr26_26863853     HPrz    C    T        0      0        2 
  26 chr26_26863853     ZBoe    C    T        0      0        2 
  26 chr26_26863853     ZGre    C    T        0      0        2 
  26 chr26_26863853     ZHar    C    T        0      0        2 
  26 chr26_26863853   Sample    C    T        0      0        2 
  26 chr26_26865211     AAsi    T    C        0      0        2 
  26 chr26_26865211     AKia    T    C        0      0        2 
  26 chr26_26865211     AOna    T    C        0      0        2 
  26 chr26_26865211     ASom    T    C        0      0        2 
  26 chr26_26865211     HCab    T    C        0      0        2 
  26 chr26_26865211     HPrz    T    C        0      0        2 
  26 chr26_26865211     ZBoe    T    C      0.5      1        2 
  26 chr26_26865211     ZGre    T    C        0      0        2 
  26 chr26_26865211     ZHar    T    C        0      0        2 
  26 chr26_26865211   Sample    T    C        0      0        2 
  26 chr26_26866156     AAsi    T    C        0      0        2 
  26 chr26_26866156     AKia    T    C        0      0        2 
  26 chr26_26866156     AOna    T    C        0      0        2 
  26 chr26_26866156     ASom    T    C        0      0        2 
  26 chr26_26866156     HCab    T    C        0      0        2 
  26 chr26_26866156     HPrz    T    C      0.5      1        2 
  26 chr26_26866156     ZBoe    T    C        0      0        2 
  26 chr26_26866156     ZGre    T    C        0      0        2 
  26 chr26_26866156     ZHar    T    C        0      0        2 
  26 chr26_26866156   Sample    T    C        0      0        2 
  26 chr26_26870503     AAsi    G    T        0      0        2 
  26 chr26_26870503     AKia    G    T        0      0        2 
  26 chr26_26870503     AOna    G    T        0      0        2 
  26 chr26_26870503     ASom    G    T        0      0        2 
  26 chr26_26870503     HCab    G    T        1      2        2 
  26 chr26_26870503     HPrz    G    T      0.5      1        2 
  26 chr26_26870503     ZBoe    G    T        0      0        2 
  26 chr26_26870503     ZGre    G    T        0      0        2 
  26 chr26_26870503     ZHar    G    T        0      0        2 
  26 chr26_26870503   Sample    G    T        1      2        2 
  26 chr26_26879299     AAsi    C    T        0      0        2 
  26 chr26_26879299     AKia    C    T        0      0        2 
  26 chr26_26879299     AOna    C    T        0      0        2 
  26 chr26_26879299     ASom    C    T        0      0        2 
  26 chr26_26879299     HCab    C    T        1      2        2 
  26 chr26_26879299     HPrz    C    T        0      0        2 
  26 chr26_26879299     ZBoe    C    T        0      0        2 
  26 chr26_26879299     ZGre    C    T        0      0        2 
  26 chr26_26879299     ZHar    C    T        0      0        2 
  26 chr26_26879299   Sample    C    T        0      0        2 
  26 chr26_26880400     AAsi    G    C        0      0        2 
  26 chr26_26880400     AKia    G    C      0.5      1        2 
  26 chr26_26880400     AOna    G    C        0      0        2 
  26 chr26_26880400     ASom    G    C        0      0        2 
  26 chr26_26880400     HCab    G    C        0      0        2 
  26 chr26_26880400     HPrz    G    C        0      0        2 
  26 chr26_26880400     ZBoe    G    C        0      0        2 
  26 chr26_26880400     ZGre    G    C        0      0        2 
  26 chr26_26880400     ZHar    G    C        0      0        2 
  26 chr26_26880400   Sample    G    C        0      0        2 
  26 chr26_26883658     AAsi    A    C        0      0        2 
  26 chr26_26883658     AKia    A    C        0      0        2 
  26 chr26_26883658     AOna    A    C        0      0        2 
  26 chr26_26883658     ASom    A    C        0      0        2 
  26 chr26_26883658     HCab    A    C        0      0        2 
  26 chr26_26883658     HPrz    A    C        0      0        2 
  26 chr26_26883658     ZBoe    A    C        0      0        2 
  26 chr26_26883658     ZGre    A    C        1      2        2 
  26 chr26_26883658     ZHar    A    C        0      0        2 
  26 chr26_26883658   Sample    A    C        0      0        2 
  26 chr26_26888183     AAsi    A    C        0      0        2 
  26 chr26_26888183     AKia    A    C        0      0        2 
  26 chr26_26888183     AOna    A    C        0      0        2 
  26 chr26_26888183     ASom    A    C        0      0        2 
  26 chr26_26888183     HCab    A    C        0      0        2 
  26 chr26_26888183     HPrz    A    C        0      0        2 
  26 chr26_26888183     ZBoe    A    C        0      0        2 
  26 chr26_26888183     ZGre    A    C        1      2        2 
  26 chr26_26888183     ZHar    A    C        0      0        2 
  26 chr26_26888183   Sample    A    C        0      0        2 
  26 chr26_26888184     AAsi    G    T        0      0        2 
  26 chr26_26888184     AKia    G    T      0.5      1        2 
  26 chr26_26888184     AOna    G    T      0.5      1        2 
  26 chr26_26888184     ASom    G    T        0      0        2 
  26 chr26_26888184     HCab    G    T        0      0        2 
  26 chr26_26888184     HPrz    G    T        0      0        2 
  26 chr26_26888184     ZBoe    G    T        0      0        2 
  26 chr26_26888184     ZGre    G    T        0      0        2 
  26 chr26_26888184     ZHar    G    T        0      0        2 
  26 chr26_26888184   Sample    G    T        0      0        2 
  26 chr26_26889403     AAsi    A    C        0      0        2 
  26 chr26_26889403     AKia    A    C        0      0        2 
  26 chr26_26889403     AOna    A    C        0      0        2 
  26 chr26_26889403     ASom    A    C        0      0        2 
  26 chr26_26889403     HCab    A    C        1      2        2 
  26 chr26_26889403     HPrz    A    C        1      2        2 
  26 chr26_26889403     ZBoe    A    C        0      0        2 
  26 chr26_26889403     ZGre    A    C        0      0        2 
  26 chr26_26889403     ZHar    A    C        0      0        2 
  26 chr26_26889403   Sample    A    C        1      2        2 
  26 chr26_26908049     AAsi    T    C        0      0        2 
  26 chr26_26908049     AKia    T    C        0      0        2 
  26 chr26_26908049     AOna    T    C        0      0        2 
  26 chr26_26908049     ASom    T    C        0      0        2 
  26 chr26_26908049     HCab    T    C      0.5      1        2 
  26 chr26_26908049     HPrz    T    C      0.5      1        2 
  26 chr26_26908049     ZBoe    T    C        0      0        2 
  26 chr26_26908049     ZGre    T    C        0      0        2 
  26 chr26_26908049     ZHar    T    C        0      0        2 
  26 chr26_26908049   Sample    T    C        0      0        2 
  26 chr26_26916726     AAsi    T    C        0      0        2 
  26 chr26_26916726     AKia    T    C        0      0        2 
  26 chr26_26916726     AOna    T    C        0      0        2 
  26 chr26_26916726     ASom    T    C        0      0        2 
  26 chr26_26916726     HCab    T    C        1      2        2 
  26 chr26_26916726     HPrz    T    C        1      2        2 
  26 chr26_26916726     ZBoe    T    C        0      0        2 
  26 chr26_26916726     ZGre    T    C        0      0        2 
  26 chr26_26916726     ZHar    T    C        0      0        2 
  26 chr26_26916726   Sample    T    C        1      2        2 
  26 chr26_26917937     AAsi    A    T      0.5      1        2 
  26 chr26_26917937     AKia    A    T        0      0        2 
  26 chr26_26917937     AOna    A    T        0      0        2 
  26 chr26_26917937     ASom    A    T        0      0        2 
  26 chr26_26917937     HCab    A    T        0      0        2 
  26 chr26_26917937     HPrz    A    T        0      0        2 
  26 chr26_26917937     ZBoe    A    T        0      0        2 
  26 chr26_26917937     ZGre    A    T        0      0        2 
  26 chr26_26917937     ZHar    A    T        0      0        2 
  26 chr26_26917937   Sample    A    T        0      0        2 
  26 chr26_26918657     AAsi    T    G        0      0        2 
  26 chr26_26918657     AKia    T    G        0      0        2 
  26 chr26_26918657     AOna    T    G        0      0        2 
  26 chr26_26918657     ASom    T    G        0      0        2 
  26 chr26_26918657     HCab    T    G        0      0        2 
  26 chr26_26918657     HPrz    T    G        0      0        2 
  26 chr26_26918657     ZBoe    T    G      0.5      1        2 
  26 chr26_26918657     ZGre    T    G        0      0        2 
  26 chr26_26918657     ZHar    T    G        0      0        2 
  26 chr26_26918657   Sample    T    G        0      0        2 
  26 chr26_26921321     AAsi    T    C        0      0        2 
  26 chr26_26921321     AKia    T    C        0      0        2 
  26 chr26_26921321     AOna    T    C        0      0        2 
  26 chr26_26921321     ASom    T    C        0      0        2 
  26 chr26_26921321     HCab    T    C        0      0        2 
  26 chr26_26921321     HPrz    T    C        0      0        2 
  26 chr26_26921321     ZBoe    T    C      0.5      1        2 
  26 chr26_26921321     ZGre    T    C        0      0        2 
  26 chr26_26921321     ZHar    T    C      0.5      1        2 
  26 chr26_26921321   Sample    T    C        1      2        2 
  26 chr26_26921873     AAsi    G    A        0      0        2 
  26 chr26_26921873     AKia    G    A        0      0        2 
  26 chr26_26921873     AOna    G    A        0      0        2 
  26 chr26_26921873     ASom    G    A        0      0        2 
  26 chr26_26921873     HCab    G    A        1      2        2 
  26 chr26_26921873     HPrz    G    A        1      2        2 
  26 chr26_26921873     ZBoe    G    A        0      0        2 
  26 chr26_26921873     ZGre    G    A        0      0        2 
  26 chr26_26921873     ZHar    G    A        0      0        2 
  26 chr26_26921873   Sample    G    A        1      2        2 
  26 chr26_26924776     AAsi    T    C        0      0        2 
  26 chr26_26924776     AKia    T    C        0      0        2 
  26 chr26_26924776     AOna    T    C        0      0        2 
  26 chr26_26924776     ASom    T    C        0      0        2 
  26 chr26_26924776     HCab    T    C        0      0        2 
  26 chr26_26924776     HPrz    T    C        0      0        2 
  26 chr26_26924776     ZBoe    T    C        0      0        2 
  26 chr26_26924776     ZGre    T    C        0      0        2 
  26 chr26_26924776     ZHar    T    C      0.5      1        2 
  26 chr26_26924776   Sample    T    C        0      0        2 
  26 chr26_26932859     AAsi    G    A        1      2        2 
  26 chr26_26932859     AKia    G    A        0      0        2 
  26 chr26_26932859     AOna    G    A        0      0        2 
  26 chr26_26932859     ASom    G    A        1      2        2 
  26 chr26_26932859     HCab    G    A        0      0        2 
  26 chr26_26932859     HPrz    G    A        0      0        2 
  26 chr26_26932859     ZBoe    G    A        0      0        2 
  26 chr26_26932859     ZGre    G    A        0      0        2 
  26 chr26_26932859     ZHar    G    A        0      0        2 
  26 chr26_26932859   Sample    G    A        0      0        2 
  26 chr26_26933013     AAsi    C    T        0      0        2 
  26 chr26_26933013     AKia    C    T        0      0        2 
  26 chr26_26933013     AOna    C    T        0      0        2 
  26 chr26_26933013     ASom    C    T        0      0        2 
  26 chr26_26933013     HCab    C    T      0.5      1        2 
  26 chr26_26933013     HPrz    C    T        0      0        2 
  26 chr26_26933013     ZBoe    C    T        0      0        2 
  26 chr26_26933013     ZGre    C    T        0      0        2 
  26 chr26_26933013     ZHar    C    T        0      0        2 
  26 chr26_26933013   Sample    C    T        0      0        2 
  26 chr26_26936377     AAsi    C    T        0      0        2 
  26 chr26_26936377     AKia    C    T        0      0        2 
  26 chr26_26936377     AOna    C    T        0      0        2 
  26 chr26_26936377     ASom    C    T      0.5      1        2 
  26 chr26_26936377     HCab    C    T        0      0        2 
  26 chr26_26936377     HPrz    C    T        0      0        2 
  26 chr26_26936377     ZBoe    C    T        0      0        2 
  26 chr26_26936377     ZGre    C    T        0      0        2 
  26 chr26_26936377     ZHar    C    T        0      0        2 
  26 chr26_26936377   Sample    C    T        0      0        2 
  26 chr26_26941523     AAsi    C    T        0      0        2 
  26 chr26_26941523     AKia    C    T        0      0        2 
  26 chr26_26941523     AOna    C    T        0      0        2 
  26 chr26_26941523     ASom    C    T        0      0        2 
  26 chr26_26941523     HCab    C    T        1      2        2 
  26 chr26_26941523     HPrz    C    T        1      2        2 
  26 chr26_26941523     ZBoe    C    T        0      0        2 
  26 chr26_26941523     ZGre    C    T        0      0        2 
  26 chr26_26941523     ZHar    C    T        0      0        2 
  26 chr26_26941523   Sample    C    T        1      2        2 
  26 chr26_26946007     AAsi    A    G        0      0        2 
  26 chr26_26946007     AKia    A    G        0      0        2 
  26 chr26_26946007     AOna    A    G        0      0        2 
  26 chr26_26946007     ASom    A    G        0      0        2 
  26 chr26_26946007     HCab    A    G        0      0        2 
  26 chr26_26946007     HPrz    A    G        0      0        2 
  26 chr26_26946007     ZBoe    A    G      0.5      1        2 
  26 chr26_26946007     ZGre    A    G        0      0        2 
  26 chr26_26946007     ZHar    A    G        0      0        2 
  26 chr26_26946007   Sample    A    G        0      0        2 
  26 chr26_26952193     AAsi    T    C        0      0        2 
  26 chr26_26952193     AKia    T    C        0      0        2 
  26 chr26_26952193     AOna    T    C        0      0        2 
  26 chr26_26952193     ASom    T    C        0      0        2 
  26 chr26_26952193     HCab    T    C      0.5      1        2 
  26 chr26_26952193     HPrz    T    C        0      0        2 
  26 chr26_26952193     ZBoe    T    C        0      0        2 
  26 chr26_26952193     ZGre    T    C        0      0        2 
  26 chr26_26952193     ZHar    T    C        0      0        2 
  26 chr26_26952193   Sample    T    C        1      2        2 
  26 chr26_26956831     AAsi    C    T        0      0        2 
  26 chr26_26956831     AKia    C    T        0      0        2 
  26 chr26_26956831     AOna    C    T        0      0        2 
  26 chr26_26956831     ASom    C    T        0      0        2 
  26 chr26_26956831     HCab    C    T      0.5      1        2 
  26 chr26_26956831     HPrz    C    T        0      0        2 
  26 chr26_26956831     ZBoe    C    T        0      0        2 
  26 chr26_26956831     ZGre    C    T        0      0        2 
  26 chr26_26956831     ZHar    C    T        0      0        2 
  26 chr26_26956831   Sample    C    T        1      2        2 
  26 chr26_26962342     AAsi    C    G        0      0        2 
  26 chr26_26962342     AKia    C    G        0      0        2 
  26 chr26_26962342     AOna    C    G        0      0        2 
  26 chr26_26962342     ASom    C    G        0      0        2 
  26 chr26_26962342     HCab    C    G        0      0        2 
  26 chr26_26962342     HPrz    C    G        0      0        2 
  26 chr26_26962342     ZBoe    C    G      0.5      1        2 
  26 chr26_26962342     ZGre    C    G        1      2        2 
  26 chr26_26962342     ZHar    C    G        0      0        2 
  26 chr26_26962342   Sample    C    G        0      0        2 
  26 chr26_26962630     AAsi    T    C        0      0        2 
  26 chr26_26962630     AKia    T    C        0      0        2 
  26 chr26_26962630     AOna    T    C        0      0        2 
  26 chr26_26962630     ASom    T    C        0      0        2 
  26 chr26_26962630     HCab    T    C      0.5      1        2 
  26 chr26_26962630     HPrz    T    C        0      0        2 
  26 chr26_26962630     ZBoe    T    C        0      0        2 
  26 chr26_26962630     ZGre    T    C        0      0        2 
  26 chr26_26962630     ZHar    T    C        0      0        2 
  26 chr26_26962630   Sample    T    C        1      2        2 
  26 chr26_26965154     AAsi    G    T        0      0        2 
  26 chr26_26965154     AKia    G    T        0      0        2 
  26 chr26_26965154     AOna    G    T        0      0        2 
  26 chr26_26965154     ASom    G    T        0      0        2 
  26 chr26_26965154     HCab    G    T      0.5      1        2 
  26 chr26_26965154     HPrz    G    T        1      2        2 
  26 chr26_26965154     ZBoe    G    T        0      0        2 
  26 chr26_26965154     ZGre    G    T        0      0        2 
  26 chr26_26965154     ZHar    G    T        0      0        2 
  26 chr26_26965154   Sample    G    T        0      0        2 
  26 chr26_26965708     AAsi    A    G        0      0        2 
  26 chr26_26965708     AKia    A    G        0      0        2 
  26 chr26_26965708     AOna    A    G        0      0        2 
  26 chr26_26965708     ASom    A    G        0      0        2 
  26 chr26_26965708     HCab    A    G        0      0        2 
  26 chr26_26965708     HPrz    A    G        0      0        2 
  26 chr26_26965708     ZBoe    A    G      0.5      1        2 
  26 chr26_26965708     ZGre    A    G        0      0        2 
  26 chr26_26965708     ZHar    A    G        0      0        2 
  26 chr26_26965708   Sample    A    G        0      0        2 
  26 chr26_26976809     AAsi    T    G        0      0        2 
  26 chr26_26976809     AKia    T    G        0      0        2 
  26 chr26_26976809     AOna    T    G        0      0        2 
  26 chr26_26976809     ASom    T    G        0      0        2 
  26 chr26_26976809     HCab    T    G        1      2        2 
  26 chr26_26976809     HPrz    T    G        1      2        2 
  26 chr26_26976809     ZBoe    T    G        0      0        2 
  26 chr26_26976809     ZGre    T    G        0      0        2 
  26 chr26_26976809     ZHar    T    G        0      0        2 
  26 chr26_26976809   Sample    T    G        1      2        2 
  26 chr26_26978051     AAsi    G    C        0      0        2 
  26 chr26_26978051     AKia    G    C        0      0        2 
  26 chr26_26978051     AOna    G    C        0      0        2 
  26 chr26_26978051     ASom    G    C        0      0        2 
  26 chr26_26978051     HCab    G    C        1      2        2 
  26 chr26_26978051     HPrz    G    C        0      0        2 
  26 chr26_26978051     ZBoe    G    C        0      0        2 
  26 chr26_26978051     ZGre    G    C        0      0        2 
  26 chr26_26978051     ZHar    G    C        0      0        2 
  26 chr26_26978051   Sample    G    C        1      2        2 
  26 chr26_26979757     AAsi    C    T      0.5      1        2 
  26 chr26_26979757     AKia    C    T        0      0        2 
  26 chr26_26979757     AOna    C    T        0      0        2 
  26 chr26_26979757     ASom    C    T        0      0        2 
  26 chr26_26979757     HCab    C    T        0      0        2 
  26 chr26_26979757     HPrz    C    T        0      0        2 
  26 chr26_26979757     ZBoe    C    T        0      0        2 
  26 chr26_26979757     ZGre    C    T        0      0        2 
  26 chr26_26979757     ZHar    C    T        0      0        2 
  26 chr26_26979757   Sample    C    T        0      0        2 
  26 chr26_26983966     AAsi    C    T        0      0        2 
  26 chr26_26983966     AKia    C    T        0      0        2 
  26 chr26_26983966     AOna    C    T        0      0        2 
  26 chr26_26983966     ASom    C    T        0      0        2 
  26 chr26_26983966     HCab    C    T        0      0        2 
  26 chr26_26983966     HPrz    C    T        0      0        2 
  26 chr26_26983966     ZBoe    C    T      0.5      1        2 
  26 chr26_26983966     ZGre    C    T        0      0        2 
  26 chr26_26983966     ZHar    C    T        0      0        2 
  26 chr26_26983966   Sample    C    T        0      0        2 
  26 chr26_26995805     AAsi    C    G        0      0        2 
  26 chr26_26995805     AKia    C    G        0      0        2 
  26 chr26_26995805     AOna    C    G        0      0        2 
  26 chr26_26995805     ASom    C    G        0      0        2 
  26 chr26_26995805     HCab    C    G        1      2        2 
  26 chr26_26995805     HPrz    C    G        1      2        2 
  26 chr26_26995805     ZBoe    C    G        0      0        2 
  26 chr26_26995805     ZGre    C    G        0      0        2 
  26 chr26_26995805     ZHar    C    G        0      0        2 
  26 chr26_26995805   Sample    C    G        1      2        2 
  26 chr26_27009056     AAsi    T    C        0      0        2 
  26 chr26_27009056     AKia    T    C        0      0        2 
  26 chr26_27009056     AOna    T    C        0      0        2 
  26 chr26_27009056     ASom    T    C        0      0        2 
  26 chr26_27009056     HCab    T    C        1      2        2 
  26 chr26_27009056     HPrz    T    C        1      2        2 
  26 chr26_27009056     ZBoe    T    C        0      0        2 
  26 chr26_27009056     ZGre    T    C        0      0        2 
  26 chr26_27009056     ZHar    T    C        0      0        2 
  26 chr26_27009056   Sample    T    C        1      2        2 
  26 chr26_27017127     AAsi    C    T        0      0        2 
  26 chr26_27017127     AKia    C    T        0      0        2 
  26 chr26_27017127     AOna    C    T        0      0        2 
  26 chr26_27017127     ASom    C    T        0      0        2 
  26 chr26_27017127     HCab    C    T        0      0        2 
  26 chr26_27017127     HPrz    C    T        0      0        2 
  26 chr26_27017127     ZBoe    C    T      0.5      1        2 
  26 chr26_27017127     ZGre    C    T        0      0        2 
  26 chr26_27017127     ZHar    C    T        0      0        2 
  26 chr26_27017127   Sample    C    T        0      0        2 
  26 chr26_27029792     AAsi    G    T        0      0        2 
  26 chr26_27029792     AKia    G    T        0      0        2 
  26 chr26_27029792     AOna    G    T        0      0        2 
  26 chr26_27029792     ASom    G    T        0      0        2 
  26 chr26_27029792     HCab    G    T        1      2        2 
  26 chr26_27029792     HPrz    G    T        1      2        2 
  26 chr26_27029792     ZBoe    G    T        0      0        2 
  26 chr26_27029792     ZGre    G    T        0      0        2 
  26 chr26_27029792     ZHar    G    T        0      0        2 
  26 chr26_27029792   Sample    G    T        1      2        2 
  26 chr26_27038902     AAsi    A    G        0      0        2 
  26 chr26_27038902     AKia    A    G        0      0        2 
  26 chr26_27038902     AOna    A    G        0      0        2 
  26 chr26_27038902     ASom    A    G        0      0        2 
  26 chr26_27038902     HCab    A    G        1      2        2 
  26 chr26_27038902     HPrz    A    G        1      2        2 
  26 chr26_27038902     ZBoe    A    G        0      0        2 
  26 chr26_27038902     ZGre    A    G        0      0        2 
  26 chr26_27038902     ZHar    A    G        0      0        2 
  26 chr26_27038902   Sample    A    G        1      2        2 
  26 chr26_27043845     AAsi    G    A        0      0        2 
  26 chr26_27043845     AKia    G    A        0      0        2 
  26 chr26_27043845     AOna    G    A      0.5      1        2 
  26 chr26_27043845     ASom    G    A        0      0        2 
  26 chr26_27043845     HCab    G    A        0      0        2 
  26 chr26_27043845     HPrz    G    A        0      0        2 
  26 chr26_27043845     ZBoe    G    A        0      0        2 
  26 chr26_27043845     ZGre    G    A        0      0        2 
  26 chr26_27043845     ZHar    G    A        0      0        2 
  26 chr26_27043845   Sample    G    A        0      0        2 
  26 chr26_27045592     AAsi    C    G        0      0        2 
  26 chr26_27045592     AKia    C    G        1      2        2 
  26 chr26_27045592     AOna    C    G        0      0        2 
  26 chr26_27045592     ASom    C    G        0      0        2 
  26 chr26_27045592     HCab    C    G        0      0        2 
  26 chr26_27045592     HPrz    C    G        0      0        2 
  26 chr26_27045592     ZBoe    C    G        0      0        2 
  26 chr26_27045592     ZGre    C    G        0      0        2 
  26 chr26_27045592     ZHar    C    G        0      0        2 
  26 chr26_27045592   Sample    C    G        0      0        2 
  26 chr26_27053762     AAsi    T    C        0      0        2 
  26 chr26_27053762     AKia    T    C        1      2        2 
  26 chr26_27053762     AOna    T    C      0.5      1        2 
  26 chr26_27053762     ASom    T    C        0      0        2 
  26 chr26_27053762     HCab    T    C        0      0        2 
  26 chr26_27053762     HPrz    T    C        0      0        2 
  26 chr26_27053762     ZBoe    T    C        0      0        2 
  26 chr26_27053762     ZGre    T    C        0      0        2 
  26 chr26_27053762     ZHar    T    C        0      0        2 
  26 chr26_27053762   Sample    T    C        0      0        2 
  26 chr26_27067066     AAsi    C    G        0      0        2 
  26 chr26_27067066     AKia    C    G        0      0        2 
  26 chr26_27067066     AOna    C    G        0      0        2 
  26 chr26_27067066     ASom    C    G        0      0        2 
  26 chr26_27067066     HCab    C    G        1      2        2 
  26 chr26_27067066     HPrz    C    G        1      2        2 
  26 chr26_27067066     ZBoe    C    G        0      0        2 
  26 chr26_27067066     ZGre    C    G        0      0        2 
  26 chr26_27067066     ZHar    C    G        0      0        2 
  26 chr26_27067066   Sample    C    G        1      2        2 
  26 chr26_27072684     AAsi    T    C        0      0        2 
  26 chr26_27072684     AKia    T    C        0      0        2 
  26 chr26_27072684     AOna    T    C        0      0        2 
  26 chr26_27072684     ASom    T    C        0      0        2 
  26 chr26_27072684     HCab    T    C        0      0        2 
  26 chr26_27072684     HPrz    T    C        0      0        2 
  26 chr26_27072684     ZBoe    T    C      0.5      1        2 
  26 chr26_27072684     ZGre    T    C        0      0        2 
  26 chr26_27072684     ZHar    T    C        0      0        2 
  26 chr26_27072684   Sample    T    C        0      0        2 
  26 chr26_27073297     AAsi    C    A      0.5      1        2 
  26 chr26_27073297     AKia    C    A        0      0        2 
  26 chr26_27073297     AOna    C    A        0      0        2 
  26 chr26_27073297     ASom    C    A        0      0        2 
  26 chr26_27073297     HCab    C    A        0      0        2 
  26 chr26_27073297     HPrz    C    A        0      0        2 
  26 chr26_27073297     ZBoe    C    A        0      0        2 
  26 chr26_27073297     ZGre    C    A        0      0        2 
  26 chr26_27073297     ZHar    C    A        0      0        2 
  26 chr26_27073297   Sample    C    A        0      0        2 
  26 chr26_27087988     AAsi    A    C        0      0        2 
  26 chr26_27087988     AKia    A    C        0      0        2 
  26 chr26_27087988     AOna    A    C        0      0        2 
  26 chr26_27087988     ASom    A    C        0      0        2 
  26 chr26_27087988     HCab    A    C        1      2        2 
  26 chr26_27087988     HPrz    A    C        1      2        2 
  26 chr26_27087988     ZBoe    A    C        0      0        2 
  26 chr26_27087988     ZGre    A    C        0      0        2 
  26 chr26_27087988     ZHar    A    C        0      0        2 
  26 chr26_27087988   Sample    A    C        1      2        2 
  26 chr26_27099394     AAsi    A    C        0      0        2 
  26 chr26_27099394     AKia    A    C        0      0        2 
  26 chr26_27099394     AOna    A    C        0      0        2 
  26 chr26_27099394     ASom    A    C        0      0        2 
  26 chr26_27099394     HCab    A    C        1      2        2 
  26 chr26_27099394     HPrz    A    C        1      2        2 
  26 chr26_27099394     ZBoe    A    C        0      0        2 
  26 chr26_27099394     ZGre    A    C        0      0        2 
  26 chr26_27099394     ZHar    A    C        0      0        2 
  26 chr26_27099394   Sample    A    C        1      2        2 
  26 chr26_27102901     AAsi    T    C        0      0        2 
  26 chr26_27102901     AKia    T    C        0      0        2 
  26 chr26_27102901     AOna    T    C        0      0        2 
  26 chr26_27102901     ASom    T    C        0      0        2 
  26 chr26_27102901     HCab    T    C        1      2        2 
  26 chr26_27102901     HPrz    T    C        1      2        2 
  26 chr26_27102901     ZBoe    T    C        0      0        2 
  26 chr26_27102901     ZGre    T    C        0      0        2 
  26 chr26_27102901     ZHar    T    C        0      0        2 
  26 chr26_27102901   Sample    T    C        1      2        2 
  26 chr26_27113095     AAsi    A    G        1      2        2 
  26 chr26_27113095     AKia    A    G        0      0        2 
  26 chr26_27113095     AOna    A    G        0      0        2 
  26 chr26_27113095     ASom    A    G        0      0        2 
  26 chr26_27113095     HCab    A    G        1      2        2 
  26 chr26_27113095     HPrz    A    G        1      2        2 
  26 chr26_27113095     ZBoe    A    G        0      0        2 
  26 chr26_27113095     ZGre    A    G        0      0        2 
  26 chr26_27113095     ZHar    A    G        0      0        2 
  26 chr26_27113095   Sample    A    G        1      2        2 
  26 chr26_27114375     AAsi    C    T        0      0        2 
  26 chr26_27114375     AKia    C    T        0      0        2 
  26 chr26_27114375     AOna    C    T        0      0        2 
  26 chr26_27114375     ASom    C    T        0      0        2 
  26 chr26_27114375     HCab    C    T        1      2        2 
  26 chr26_27114375     HPrz    C    T        1      2        2 
  26 chr26_27114375     ZBoe    C    T        0      0        2 
  26 chr26_27114375     ZGre    C    T        0      0        2 
  26 chr26_27114375     ZHar    C    T        0      0        2 
  26 chr26_27114375   Sample    C    T        1      2        2 
  26 chr26_27119097     AAsi    T    C        0      0        2 
  26 chr26_27119097     AKia    T    C        0      0        2 
  26 chr26_27119097     AOna    T    C        0      0        2 
  26 chr26_27119097     ASom    T    C        0      0        2 
  26 chr26_27119097     HCab    T    C        0      0        2 
  26 chr26_27119097     HPrz    T    C        0      0        2 
  26 chr26_27119097     ZBoe    T    C        1      2        2 
  26 chr26_27119097     ZGre    T    C        0      0        2 
  26 chr26_27119097     ZHar    T    C        0      0        2 
  26 chr26_27119097   Sample    T    C        0      0        2 
  26 chr26_27124349     AAsi    G    A      0.5      1        2 
  26 chr26_27124349     AKia    G    A        0      0        2 
  26 chr26_27124349     AOna    G    A        0      0        2 
  26 chr26_27124349     ASom    G    A      0.5      1        2 
  26 chr26_27124349     HCab    G    A        0      0        2 
  26 chr26_27124349     HPrz    G    A        0      0        2 
  26 chr26_27124349     ZBoe    G    A        0      0        2 
  26 chr26_27124349     ZGre    G    A        0      0        2 
  26 chr26_27124349     ZHar    G    A        0      0        2 
  26 chr26_27124349   Sample    G    A        0      0        2 
  26 chr26_27139561     AAsi    T    C        0      0        2 
  26 chr26_27139561     AKia    T    C        0      0        2 
  26 chr26_27139561     AOna    T    C        0      0        2 
  26 chr26_27139561     ASom    T    C        0      0        2 
  26 chr26_27139561     HCab    T    C        0      0        2 
  26 chr26_27139561     HPrz    T    C        0      0        2 
  26 chr26_27139561     ZBoe    T    C        1      2        2 
  26 chr26_27139561     ZGre    T    C        0      0        2 
  26 chr26_27139561     ZHar    T    C        0      0        2 
  26 chr26_27139561   Sample    T    C        0      0        2 
  26 chr26_27139575     AAsi    A    C        0      0        2 
  26 chr26_27139575     AKia    A    C        0      0        2 
  26 chr26_27139575     AOna    A    C        0      0        2 
  26 chr26_27139575     ASom    A    C      0.5      1        2 
  26 chr26_27139575     HCab    A    C        0      0        2 
  26 chr26_27139575     HPrz    A    C        0      0        2 
  26 chr26_27139575     ZBoe    A    C        0      0        2 
  26 chr26_27139575     ZGre    A    C        0      0        2 
  26 chr26_27139575     ZHar    A    C        0      0        2 
  26 chr26_27139575   Sample    A    C        0      0        2 
  26 chr26_27140996     AAsi    C    T        0      0        2 
  26 chr26_27140996     AKia    C    T        0      0        2 
  26 chr26_27140996     AOna    C    T        0      0        2 
  26 chr26_27140996     ASom    C    T        0      0        2 
  26 chr26_27140996     HCab    C    T        1      2        2 
  26 chr26_27140996     HPrz    C    T        1      2        2 
  26 chr26_27140996     ZBoe    C    T        0      0        2 
  26 chr26_27140996     ZGre    C    T        0      0        2 
  26 chr26_27140996     ZHar    C    T        0      0        2 
  26 chr26_27140996   Sample    C    T        1      2        2 
  26 chr26_27144557     AAsi    G    A        0      0        2 
  26 chr26_27144557     AKia    G    A        0      0        2 
  26 chr26_27144557     AOna    G    A        0      0        2 
  26 chr26_27144557     ASom    G    A        0      0        2 
  26 chr26_27144557     HCab    G    A        0      0        2 
  26 chr26_27144557     HPrz    G    A        0      0        2 
  26 chr26_27144557     ZBoe    G    A        0      0        2 
  26 chr26_27144557     ZGre    G    A        1      2        2 
  26 chr26_27144557     ZHar    G    A        0      0        2 
  26 chr26_27144557   Sample    G    A        0      0        2 
  26 chr26_27145804     AAsi    T    C        0      0        2 
  26 chr26_27145804     AKia    T    C        0      0        2 
  26 chr26_27145804     AOna    T    C        0      0        2 
  26 chr26_27145804     ASom    T    C        0      0        2 
  26 chr26_27145804     HCab    T    C        1      2        2 
  26 chr26_27145804     HPrz    T    C        1      2        2 
  26 chr26_27145804     ZBoe    T    C        0      0        2 
  26 chr26_27145804     ZGre    T    C        0      0        2 
  26 chr26_27145804     ZHar    T    C        0      0        2 
  26 chr26_27145804   Sample    T    C        1      2        2 
  26 chr26_27147882     AAsi    C    A        0      0        2 
  26 chr26_27147882     AKia    C    A        0      0        2 
  26 chr26_27147882     AOna    C    A        0      0        2 
  26 chr26_27147882     ASom    C    A        0      0        2 
  26 chr26_27147882     HCab    C    A        1      2        2 
  26 chr26_27147882     HPrz    C    A        1      2        2 
  26 chr26_27147882     ZBoe    C    A        0      0        2 
  26 chr26_27147882     ZGre    C    A        0      0        2 
  26 chr26_27147882     ZHar    C    A        0      0        2 
  26 chr26_27147882   Sample    C    A        1      2        2 
  26 chr26_27153079     AAsi    G    A        0      0        2 
  26 chr26_27153079     AKia    G    A        0      0        2 
  26 chr26_27153079     AOna    G    A      0.5      1        2 
  26 chr26_27153079     ASom    G    A        0      0        2 
  26 chr26_27153079     HCab    G    A        0      0        2 
  26 chr26_27153079     HPrz    G    A        0      0        2 
  26 chr26_27153079     ZBoe    G    A        0      0        2 
  26 chr26_27153079     ZGre    G    A        0      0        2 
  26 chr26_27153079     ZHar    G    A        0      0        2 
  26 chr26_27153079   Sample    G    A        0      0        2 
  26 chr26_27160209     AAsi    A    G        0      0        2 
  26 chr26_27160209     AKia    A    G        0      0        2 
  26 chr26_27160209     AOna    A    G        0      0        2 
  26 chr26_27160209     ASom    A    G        0      0        2 
  26 chr26_27160209     HCab    A    G        0      0        2 
  26 chr26_27160209     HPrz    A    G        0      0        2 
  26 chr26_27160209     ZBoe    A    G        0      0        2 
  26 chr26_27160209     ZGre    A    G        0      0        2 
  26 chr26_27160209     ZHar    A    G        1      2        2 
  26 chr26_27160209   Sample    A    G        0      0        2 
  26 chr26_27172638     AAsi    T    C        1      2        2 
  26 chr26_27172638     AKia    T    C        0      0        2 
  26 chr26_27172638     AOna    T    C        0      0        2 
  26 chr26_27172638     ASom    T    C        1      2        2 
  26 chr26_27172638     HCab    T    C        0      0        2 
  26 chr26_27172638     HPrz    T    C        0      0        2 
  26 chr26_27172638     ZBoe    T    C        1      2        2 
  26 chr26_27172638     ZGre    T    C        1      2        2 
  26 chr26_27172638     ZHar    T    C        1      2        2 
  26 chr26_27172638   Sample    T    C        0      0        2 
  26 chr26_27175503     AAsi    T    C        0      0        2 
  26 chr26_27175503     AKia    T    C        0      0        2 
  26 chr26_27175503     AOna    T    C        0      0        2 
  26 chr26_27175503     ASom    T    C      0.5      1        2 
  26 chr26_27175503     HCab    T    C        0      0        2 
  26 chr26_27175503     HPrz    T    C        0      0        2 
  26 chr26_27175503     ZBoe    T    C        0      0        2 
  26 chr26_27175503     ZGre    T    C        0      0        2 
  26 chr26_27175503     ZHar    T    C        0      0        2 
  26 chr26_27175503   Sample    T    C        0      0        2 
  26 chr26_27182698     AAsi    A    G        0      0        2 
  26 chr26_27182698     AKia    A    G        0      0        2 
  26 chr26_27182698     AOna    A    G        0      0        2 
  26 chr26_27182698     ASom    A    G        0      0        2 
  26 chr26_27182698     HCab    A    G        0      0        2 
  26 chr26_27182698     HPrz    A    G      0.5      1        2 
  26 chr26_27182698     ZBoe    A    G        0      0        2 
  26 chr26_27182698     ZGre    A    G        0      0        2 
  26 chr26_27182698     ZHar    A    G        0      0        2 
  26 chr26_27182698   Sample    A    G        0      0        2 
  26 chr26_27182909     AAsi    T    C        0      0        2 
  26 chr26_27182909     AKia    T    C        0      0        2 
  26 chr26_27182909     AOna    T    C        0      0        2 
  26 chr26_27182909     ASom    T    C        0      0        2 
  26 chr26_27182909     HCab    T    C        1      2        2 
  26 chr26_27182909     HPrz    T    C        1      2        2 
  26 chr26_27182909     ZBoe    T    C        0      0        2 
  26 chr26_27182909     ZGre    T    C        0      0        2 
  26 chr26_27182909     ZHar    T    C        0      0        2 
  26 chr26_27182909   Sample    T    C        1      2        2 
  26 chr26_27183933     AAsi    T    C        1      2        2 
  26 chr26_27183933     AKia    T    C        0      0        2 
  26 chr26_27183933     AOna    T    C        0      0        2 
  26 chr26_27183933     ASom    T    C        1      2        2 
  26 chr26_27183933     HCab    T    C        0      0        2 
  26 chr26_27183933     HPrz    T    C        0      0        2 
  26 chr26_27183933     ZBoe    T    C        0      0        2 
  26 chr26_27183933     ZGre    T    C        0      0        2 
  26 chr26_27183933     ZHar    T    C        0      0        2 
  26 chr26_27183933   Sample    T    C        0      0        2 
  26 chr26_27184822     AAsi    T    C        1      2        2 
  26 chr26_27184822     AKia    T    C        0      0        2 
  26 chr26_27184822     AOna    T    C        0      0        2 
  26 chr26_27184822     ASom    T    C        1      2        2 
  26 chr26_27184822     HCab    T    C        0      0        2 
  26 chr26_27184822     HPrz    T    C        0      0        2 
  26 chr26_27184822     ZBoe    T    C        0      0        2 
  26 chr26_27184822     ZGre    T    C        0      0        2 
  26 chr26_27184822     ZHar    T    C        0      0        2 
  26 chr26_27184822   Sample    T    C        0      0        2 
  26 chr26_27189064     AAsi    T    A        0      0        2 
  26 chr26_27189064     AKia    T    A        0      0        2 
  26 chr26_27189064     AOna    T    A        0      0        2 
  26 chr26_27189064     ASom    T    A        0      0        2 
  26 chr26_27189064     HCab    T    A        1      2        2 
  26 chr26_27189064     HPrz    T    A        1      2        2 
  26 chr26_27189064     ZBoe    T    A        0      0        2 
  26 chr26_27189064     ZGre    T    A        0      0        2 
  26 chr26_27189064     ZHar    T    A        0      0        2 
  26 chr26_27189064   Sample    T    A        1      2        2 
  26 chr26_27191940     AAsi    T    A        0      0        2 
  26 chr26_27191940     AKia    T    A        0      0        2 
  26 chr26_27191940     AOna    T    A        0      0        2 
  26 chr26_27191940     ASom    T    A      0.5      1        2 
  26 chr26_27191940     HCab    T    A        0      0        2 
  26 chr26_27191940     HPrz    T    A        0      0        2 
  26 chr26_27191940     ZBoe    T    A        0      0        2 
  26 chr26_27191940     ZGre    T    A        0      0        2 
  26 chr26_27191940     ZHar    T    A        0      0        2 
  26 chr26_27191940   Sample    T    A        0      0        2 
  26 chr26_27199936     AAsi    A    G        0      0        2 
  26 chr26_27199936     AKia    A    G        0      0        2 
  26 chr26_27199936     AOna    A    G        0      0        2 
  26 chr26_27199936     ASom    A    G        0      0        2 
  26 chr26_27199936     HCab    A    G        0      0        2 
  26 chr26_27199936     HPrz    A    G        0      0        2 
  26 chr26_27199936     ZBoe    A    G      0.5      1        2 
  26 chr26_27199936     ZGre    A    G        0      0        2 
  26 chr26_27199936     ZHar    A    G        0      0        2 
  26 chr26_27199936   Sample    A    G        0      0        2 
  26 chr26_27206144     AAsi    A    C        0      0        2 
  26 chr26_27206144     AKia    A    C        0      0        2 
  26 chr26_27206144     AOna    A    C        0      0        2 
  26 chr26_27206144     ASom    A    C        0      0        2 
  26 chr26_27206144     HCab    A    C        1      2        2 
  26 chr26_27206144     HPrz    A    C        1      2        2 
  26 chr26_27206144     ZBoe    A    C        0      0        2 
  26 chr26_27206144     ZGre    A    C        0      0        2 
  26 chr26_27206144     ZHar    A    C        0      0        2 
  26 chr26_27206144   Sample    A    C        1      2        2 
  26 chr26_27206502     AAsi    A    C        0      0        2 
  26 chr26_27206502     AKia    A    C        0      0        2 
  26 chr26_27206502     AOna    A    C        0      0        2 
  26 chr26_27206502     ASom    A    C      0.5      1        2 
  26 chr26_27206502     HCab    A    C        0      0        2 
  26 chr26_27206502     HPrz    A    C        0      0        2 
  26 chr26_27206502     ZBoe    A    C        0      0        2 
  26 chr26_27206502     ZGre    A    C        0      0        2 
  26 chr26_27206502     ZHar    A    C        0      0        2 
  26 chr26_27206502   Sample    A    C        0      0        2 
  26 chr26_27206992     AAsi    C    T        0      0        2 
  26 chr26_27206992     AKia    C    T        0      0        2 
  26 chr26_27206992     AOna    C    T        0      0        2 
  26 chr26_27206992     ASom    C    T        0      0        2 
  26 chr26_27206992     HCab    C    T        1      2        2 
  26 chr26_27206992     HPrz    C    T        1      2        2 
  26 chr26_27206992     ZBoe    C    T        0      0        2 
  26 chr26_27206992     ZGre    C    T        0      0        2 
  26 chr26_27206992     ZHar    C    T        0      0        2 
  26 chr26_27206992   Sample    C    T        1      2        2 
  26 chr26_27208050     AAsi    G    A        0      0        2 
  26 chr26_27208050     AKia    G    A        0      0        2 
  26 chr26_27208050     AOna    G    A        0      0        2 
  26 chr26_27208050     ASom    G    A        0      0        2 
  26 chr26_27208050     HCab    G    A        0      0        2 
  26 chr26_27208050     HPrz    G    A      0.5      1        2 
  26 chr26_27208050     ZBoe    G    A        0      0        2 
  26 chr26_27208050     ZGre    G    A        0      0        2 
  26 chr26_27208050     ZHar    G    A        0      0        2 
  26 chr26_27208050   Sample    G    A        0      0        2 
  26 chr26_27209461     AAsi    G    T        0      0        2 
  26 chr26_27209461     AKia    G    T        0      0        2 
  26 chr26_27209461     AOna    G    T        0      0        2 
  26 chr26_27209461     ASom    G    T        0      0        2 
  26 chr26_27209461     HCab    G    T        0      0        2 
  26 chr26_27209461     HPrz    G    T        0      0        2 
  26 chr26_27209461     ZBoe    G    T        0      0        2 
  26 chr26_27209461     ZGre    G    T      0.5      1        2 
  26 chr26_27209461     ZHar    G    T        0      0        2 
  26 chr26_27209461   Sample    G    T        0      0        2 
  26 chr26_27217212     AAsi    T    C        0      0        2 
  26 chr26_27217212     AKia    T    C        0      0        2 
  26 chr26_27217212     AOna    T    C        0      0        2 
  26 chr26_27217212     ASom    T    C        0      0        2 
  26 chr26_27217212     HCab    T    C        1      2        2 
  26 chr26_27217212     HPrz    T    C        1      2        2 
  26 chr26_27217212     ZBoe    T    C        0      0        2 
  26 chr26_27217212     ZGre    T    C        0      0        2 
  26 chr26_27217212     ZHar    T    C        0      0        2 
  26 chr26_27217212   Sample    T    C        1      2        2 
  26 chr26_27218413     AAsi    A    G        0      0        2 
  26 chr26_27218413     AKia    A    G        0      0        2 
  26 chr26_27218413     AOna    A    G        0      0        2 
  26 chr26_27218413     ASom    A    G        0      0        2 
  26 chr26_27218413     HCab    A    G        0      0        2 
  26 chr26_27218413     HPrz    A    G      0.5      1        2 
  26 chr26_27218413     ZBoe    A    G        0      0        2 
  26 chr26_27218413     ZGre    A    G        0      0        2 
  26 chr26_27218413     ZHar    A    G        0      0        2 
  26 chr26_27218413   Sample    A    G        0      0        2 
  26 chr26_27221679     AAsi    A    T        0      0        2 
  26 chr26_27221679     AKia    A    T        0      0        2 
  26 chr26_27221679     AOna    A    T        0      0        2 
  26 chr26_27221679     ASom    A    T        0      0        2 
  26 chr26_27221679     HCab    A    T        1      2        2 
  26 chr26_27221679     HPrz    A    T        1      2        2 
  26 chr26_27221679     ZBoe    A    T        0      0        2 
  26 chr26_27221679     ZGre    A    T        0      0        2 
  26 chr26_27221679     ZHar    A    T        0      0        2 
  26 chr26_27221679   Sample    A    T        1      2        2 
  26 chr26_27222718     AAsi    A    G        0      0        2 
  26 chr26_27222718     AKia    A    G        0      0        2 
  26 chr26_27222718     AOna    A    G        0      0        2 
  26 chr26_27222718     ASom    A    G        0      0        2 
  26 chr26_27222718     HCab    A    G        1      2        2 
  26 chr26_27222718     HPrz    A    G        1      2        2 
  26 chr26_27222718     ZBoe    A    G        0      0        2 
  26 chr26_27222718     ZGre    A    G        0      0        2 
  26 chr26_27222718     ZHar    A    G        0      0        2 
  26 chr26_27222718   Sample    A    G        1      2        2 
  26 chr26_27223124     AAsi    G    A        0      0        2 
  26 chr26_27223124     AKia    G    A        0      0        2 
  26 chr26_27223124     AOna    G    A        0      0        2 
  26 chr26_27223124     ASom    G    A        0      0        2 
  26 chr26_27223124     HCab    G    A        1      2        2 
  26 chr26_27223124     HPrz    G    A        1      2        2 
  26 chr26_27223124     ZBoe    G    A        0      0        2 
  26 chr26_27223124     ZGre    G    A        0      0        2 
  26 chr26_27223124     ZHar    G    A        0      0        2 
  26 chr26_27223124   Sample    G    A        1      2        2 
  26 chr26_27223262     AAsi    G    A        0      0        2 
  26 chr26_27223262     AKia    G    A        0      0        2 
  26 chr26_27223262     AOna    G    A        0      0        2 
  26 chr26_27223262     ASom    G    A        0      0        2 
  26 chr26_27223262     HCab    G    A        1      2        2 
  26 chr26_27223262     HPrz    G    A        1      2        2 
  26 chr26_27223262     ZBoe    G    A        0      0        2 
  26 chr26_27223262     ZGre    G    A        0      0        2 
  26 chr26_27223262     ZHar    G    A        0      0        2 
  26 chr26_27223262   Sample    G    A        1      2        2 
  26 chr26_27225083     AAsi    A    G        0      0        2 
  26 chr26_27225083     AKia    A    G        0      0        2 
  26 chr26_27225083     AOna    A    G      0.5      1        2 
  26 chr26_27225083     ASom    A    G        0      0        2 
  26 chr26_27225083     HCab    A    G        0      0        2 
  26 chr26_27225083     HPrz    A    G        0      0        2 
  26 chr26_27225083     ZBoe    A    G        0      0        2 
  26 chr26_27225083     ZGre    A    G        0      0        2 
  26 chr26_27225083     ZHar    A    G        0      0        2 
  26 chr26_27225083   Sample    A    G        0      0        2 
  26 chr26_27229452     AAsi    A    T        0      0        2 
  26 chr26_27229452     AKia    A    T        0      0        2 
  26 chr26_27229452     AOna    A    T        0      0        2 
  26 chr26_27229452     ASom    A    T        0      0        2 
  26 chr26_27229452     HCab    A    T        1      2        2 
  26 chr26_27229452     HPrz    A    T        1      2        2 
  26 chr26_27229452     ZBoe    A    T        0      0        2 
  26 chr26_27229452     ZGre    A    T        0      0        2 
  26 chr26_27229452     ZHar    A    T        0      0        2 
  26 chr26_27229452   Sample    A    T        1      2        2 
  26 chr26_27229591     AAsi    G    A        1      2        2 
  26 chr26_27229591     AKia    G    A        0      0        2 
  26 chr26_27229591     AOna    G    A        0      0        2 
  26 chr26_27229591     ASom    G    A        1      2        2 
  26 chr26_27229591     HCab    G    A        0      0        2 
  26 chr26_27229591     HPrz    G    A        0      0        2 
  26 chr26_27229591     ZBoe    G    A        1      2        2 
  26 chr26_27229591     ZGre    G    A        1      2        2 
  26 chr26_27229591     ZHar    G    A        1      2        2 
  26 chr26_27229591   Sample    G    A        0      0        2 
  26 chr26_27241012     AAsi    A    C        0      0        2 
  26 chr26_27241012     AKia    A    C      0.5      1        2 
  26 chr26_27241012     AOna    A    C        0      0        2 
  26 chr26_27241012     ASom    A    C        0      0        2 
  26 chr26_27241012     HCab    A    C        0      0        2 
  26 chr26_27241012     HPrz    A    C        0      0        2 
  26 chr26_27241012     ZBoe    A    C        0      0        2 
  26 chr26_27241012     ZGre    A    C        0      0        2 
  26 chr26_27241012     ZHar    A    C        0      0        2 
  26 chr26_27241012   Sample    A    C        0      0        2 
  26 chr26_27257266     AAsi    G    A        0      0        2 
  26 chr26_27257266     AKia    G    A        0      0        2 
  26 chr26_27257266     AOna    G    A      0.5      1        2 
  26 chr26_27257266     ASom    G    A        0      0        2 
  26 chr26_27257266     HCab    G    A        0      0        2 
  26 chr26_27257266     HPrz    G    A        0      0        2 
  26 chr26_27257266     ZBoe    G    A        0      0        2 
  26 chr26_27257266     ZGre    G    A        0      0        2 
  26 chr26_27257266     ZHar    G    A        0      0        2 
  26 chr26_27257266   Sample    G    A        0      0        2 
  26 chr26_27258947     AAsi    C    A        0      0        2 
  26 chr26_27258947     AKia    C    A        0      0        2 
  26 chr26_27258947     AOna    C    A        0      0        2 
  26 chr26_27258947     ASom    C    A        0      0        2 
  26 chr26_27258947     HCab    C    A        1      2        2 
  26 chr26_27258947     HPrz    C    A        1      2        2 
  26 chr26_27258947     ZBoe    C    A        0      0        2 
  26 chr26_27258947     ZGre    C    A        0      0        2 
  26 chr26_27258947     ZHar    C    A        0      0        2 
  26 chr26_27258947   Sample    C    A        1      2        2 
  26 chr26_27268422     AAsi    T    C        0      0        2 
  26 chr26_27268422     AKia    T    C        0      0        2 
  26 chr26_27268422     AOna    T    C        0      0        2 
  26 chr26_27268422     ASom    T    C        0      0        2 
  26 chr26_27268422     HCab    T    C        0      0        2 
  26 chr26_27268422     HPrz    T    C        0      0        2 
  26 chr26_27268422     ZBoe    T    C        1      2        2 
  26 chr26_27268422     ZGre    T    C        0      0        2 
  26 chr26_27268422     ZHar    T    C        0      0        2 
  26 chr26_27268422   Sample    T    C        0      0        2 
  26 chr26_27269733     AAsi    A    G        0      0        2 
  26 chr26_27269733     AKia    A    G        0      0        2 
  26 chr26_27269733     AOna    A    G        0      0        2 
  26 chr26_27269733     ASom    A    G        0      0        2 
  26 chr26_27269733     HCab    A    G        0      0        2 
  26 chr26_27269733     HPrz    A    G        0      0        2 
  26 chr26_27269733     ZBoe    A    G        0      0        2 
  26 chr26_27269733     ZGre    A    G        0      0        2 
  26 chr26_27269733     ZHar    A    G      0.5      1        2 
  26 chr26_27269733   Sample    A    G        0      0        2 
  26 chr26_27271021     AAsi    G    T        0      0        2 
  26 chr26_27271021     AKia    G    T        1      2        2 
  26 chr26_27271021     AOna    G    T        0      0        2 
  26 chr26_27271021     ASom    G    T        0      0        2 
  26 chr26_27271021     HCab    G    T        0      0        2 
  26 chr26_27271021     HPrz    G    T        0      0        2 
  26 chr26_27271021     ZBoe    G    T        0      0        2 
  26 chr26_27271021     ZGre    G    T        0      0        2 
  26 chr26_27271021     ZHar    G    T        0      0        2 
  26 chr26_27271021   Sample    G    T        0      0        2 
  26 chr26_27274149     AAsi    A    G        0      0        2 
  26 chr26_27274149     AKia    A    G        0      0        2 
  26 chr26_27274149     AOna    A    G        0      0        2 
  26 chr26_27274149     ASom    A    G        0      0        2 
  26 chr26_27274149     HCab    A    G        1      2        2 
  26 chr26_27274149     HPrz    A    G        1      2        2 
  26 chr26_27274149     ZBoe    A    G        0      0        2 
  26 chr26_27274149     ZGre    A    G        0      0        2 
  26 chr26_27274149     ZHar    A    G        1      2        2 
  26 chr26_27274149   Sample    A    G        1      2        2 
  26 chr26_27276354     AAsi    T    C        0      0        2 
  26 chr26_27276354     AKia    T    C      0.5      1        2 
  26 chr26_27276354     AOna    T    C        0      0        2 
  26 chr26_27276354     ASom    T    C        0      0        2 
  26 chr26_27276354     HCab    T    C        0      0        2 
  26 chr26_27276354     HPrz    T    C        0      0        2 
  26 chr26_27276354     ZBoe    T    C        0      0        2 
  26 chr26_27276354     ZGre    T    C        0      0        2 
  26 chr26_27276354     ZHar    T    C        0      0        2 
  26 chr26_27276354   Sample    T    C        0      0        2 
  26 chr26_27280931     AAsi    A    G        0      0        2 
  26 chr26_27280931     AKia    A    G        0      0        2 
  26 chr26_27280931     AOna    A    G        0      0        2 
  26 chr26_27280931     ASom    A    G        0      0        2 
  26 chr26_27280931     HCab    A    G        1      2        2 
  26 chr26_27280931     HPrz    A    G        1      2        2 
  26 chr26_27280931     ZBoe    A    G        0      0        2 
  26 chr26_27280931     ZGre    A    G        0      0        2 
  26 chr26_27280931     ZHar    A    G        0      0        2 
  26 chr26_27280931   Sample    A    G        1      2        2 
  26 chr26_27285585     AAsi    G    A        0      0        2 
  26 chr26_27285585     AKia    G    A        0      0        2 
  26 chr26_27285585     AOna    G    A        0      0        2 
  26 chr26_27285585     ASom    G    A        0      0        2 
  26 chr26_27285585     HCab    G    A      0.5      1        2 
  26 chr26_27285585     HPrz    G    A        1      2        2 
  26 chr26_27285585     ZBoe    G    A        0      0        2 
  26 chr26_27285585     ZGre    G    A        0      0        2 
  26 chr26_27285585     ZHar    G    A        0      0        2 
  26 chr26_27285585   Sample    G    A        0      0        2 
  26 chr26_27286057     AAsi    C    T        0      0        2 
  26 chr26_27286057     AKia    C    T        0      0        2 
  26 chr26_27286057     AOna    C    T      0.5      1        2 
  26 chr26_27286057     ASom    C    T        0      0        2 
  26 chr26_27286057     HCab    C    T        0      0        2 
  26 chr26_27286057     HPrz    C    T        0      0        2 
  26 chr26_27286057     ZBoe    C    T        0      0        2 
  26 chr26_27286057     ZGre    C    T        0      0        2 
  26 chr26_27286057     ZHar    C    T        0      0        2 
  26 chr26_27286057   Sample    C    T        0      0        2 
  26 chr26_27286985     AAsi    T    C        0      0        2 
  26 chr26_27286985     AKia    T    C        0      0        2 
  26 chr26_27286985     AOna    T    C        0      0        2 
  26 chr26_27286985     ASom    T    C        0      0        2 
  26 chr26_27286985     HCab    T    C      0.5      1        2 
  26 chr26_27286985     HPrz    T    C        0      0        2 
  26 chr26_27286985     ZBoe    T    C      0.5      1        2 
  26 chr26_27286985     ZGre    T    C        0      0        2 
  26 chr26_27286985     ZHar    T    C        1      2        2 
  26 chr26_27286985   Sample    T    C        0      0        2 
  26 chr26_27297073     AAsi    G    A        0      0        2 
  26 chr26_27297073     AKia    G    A        0      0        2 
  26 chr26_27297073     AOna    G    A        1      2        2 
  26 chr26_27297073     ASom    G    A        0      0        2 
  26 chr26_27297073     HCab    G    A        0      0        2 
  26 chr26_27297073     HPrz    G    A        0      0        2 
  26 chr26_27297073     ZBoe    G    A        0      0        2 
  26 chr26_27297073     ZGre    G    A        0      0        2 
  26 chr26_27297073     ZHar    G    A        0      0        2 
  26 chr26_27297073   Sample    G    A        0      0        2 
  26 chr26_27298330     AAsi    A    G        0      0        2 
  26 chr26_27298330     AKia    A    G        0      0        2 
  26 chr26_27298330     AOna    A    G        0      0        2 
  26 chr26_27298330     ASom    A    G        0      0        2 
  26 chr26_27298330     HCab    A    G        0      0        2 
  26 chr26_27298330     HPrz    A    G        0      0        2 
  26 chr26_27298330     ZBoe    A    G        0      0        2 
  26 chr26_27298330     ZGre    A    G        1      2        2 
  26 chr26_27298330     ZHar    A    G        0      0        2 
  26 chr26_27298330   Sample    A    G        0      0        2 
  26 chr26_27302340     AAsi    G    A        0      0        2 
  26 chr26_27302340     AKia    G    A        0      0        2 
  26 chr26_27302340     AOna    G    A        0      0        2 
  26 chr26_27302340     ASom    G    A        0      0        2 
  26 chr26_27302340     HCab    G    A        1      2        2 
  26 chr26_27302340     HPrz    G    A        1      2        2 
  26 chr26_27302340     ZBoe    G    A        0      0        2 
  26 chr26_27302340     ZGre    G    A        0      0        2 
  26 chr26_27302340     ZHar    G    A        0      0        2 
  26 chr26_27302340   Sample    G    A        1      2        2 
  26 chr26_27305601     AAsi    T    A        0      0        2 
  26 chr26_27305601     AKia    T    A        0      0        2 
  26 chr26_27305601     AOna    T    A        0      0        2 
  26 chr26_27305601     ASom    T    A        0      0        2 
  26 chr26_27305601     HCab    T    A        1      2        2 
  26 chr26_27305601     HPrz    T    A        1      2        2 
  26 chr26_27305601     ZBoe    T    A        0      0        2 
  26 chr26_27305601     ZGre    T    A        0      0        2 
  26 chr26_27305601     ZHar    T    A        0      0        2 
  26 chr26_27305601   Sample    T    A        1      2        2 
  26 chr26_27307671     AAsi    C    T        0      0        2 
  26 chr26_27307671     AKia    C    T        0      0        2 
  26 chr26_27307671     AOna    C    T        0      0        2 
  26 chr26_27307671     ASom    C    T        0      0        2 
  26 chr26_27307671     HCab    C    T        1      2        2 
  26 chr26_27307671     HPrz    C    T        1      2        2 
  26 chr26_27307671     ZBoe    C    T        0      0        2 
  26 chr26_27307671     ZGre    C    T        0      0        2 
  26 chr26_27307671     ZHar    C    T        0      0        2 
  26 chr26_27307671   Sample    C    T        1      2        2 
  26 chr26_27307982     AAsi    G    A        1      2        2 
  26 chr26_27307982     AKia    G    A        0      0        2 
  26 chr26_27307982     AOna    G    A        0      0        2 
  26 chr26_27307982     ASom    G    A      0.5      1        2 
  26 chr26_27307982     HCab    G    A        0      0        2 
  26 chr26_27307982     HPrz    G    A        0      0        2 
  26 chr26_27307982     ZBoe    G    A        0      0        2 
  26 chr26_27307982     ZGre    G    A        0      0        2 
  26 chr26_27307982     ZHar    G    A        0      0        2 
  26 chr26_27307982   Sample    G    A        0      0        2 
  26 chr26_27310881     AAsi    C    T        1      2        2 
  26 chr26_27310881     AKia    C    T        0      0        2 
  26 chr26_27310881     AOna    C    T        0      0        2 
  26 chr26_27310881     ASom    C    T        0      0        2 
  26 chr26_27310881     HCab    C    T        0      0        2 
  26 chr26_27310881     HPrz    C    T        0      0        2 
  26 chr26_27310881     ZBoe    C    T        0      0        2 
  26 chr26_27310881     ZGre    C    T        0      0        2 
  26 chr26_27310881     ZHar    C    T        0      0        2 
  26 chr26_27310881   Sample    C    T        0      0        2 
  26 chr26_27315853     AAsi    C    T        0      0        2 
  26 chr26_27315853     AKia    C    T        0      0        2 
  26 chr26_27315853     AOna    C    T        0      0        2 
  26 chr26_27315853     ASom    C    T        0      0        2 
  26 chr26_27315853     HCab    C    T        0      0        2 
  26 chr26_27315853     HPrz    C    T        0      0        2 
  26 chr26_27315853     ZBoe    C    T        0      0        2 
  26 chr26_27315853     ZGre    C    T      0.5      1        2 
  26 chr26_27315853     ZHar    C    T        0      0        2 
  26 chr26_27315853   Sample    C    T        0      0        2 
  26 chr26_27315909     AAsi    A    G        0      0        2 
  26 chr26_27315909     AKia    A    G        0      0        2 
  26 chr26_27315909     AOna    A    G        1      2        2 
  26 chr26_27315909     ASom    A    G        0      0        2 
  26 chr26_27315909     HCab    A    G        0      0        2 
  26 chr26_27315909     HPrz    A    G        0      0        2 
  26 chr26_27315909     ZBoe    A    G        0      0        2 
  26 chr26_27315909     ZGre    A    G        0      0        2 
  26 chr26_27315909     ZHar    A    G        0      0        2 
  26 chr26_27315909   Sample    A    G        0      0        2 
  26 chr26_27316468     AAsi    T    C        1      2        2 
  26 chr26_27316468     AKia    T    C        0      0        2 
  26 chr26_27316468     AOna    T    C        0      0        2 
  26 chr26_27316468     ASom    T    C      0.5      1        2 
  26 chr26_27316468     HCab    T    C        0      0        2 
  26 chr26_27316468     HPrz    T    C        0      0        2 
  26 chr26_27316468     ZBoe    T    C        0      0        2 
  26 chr26_27316468     ZGre    T    C        0      0        2 
  26 chr26_27316468     ZHar    T    C        0      0        2 
  26 chr26_27316468   Sample    T    C        0      0        2 
  26 chr26_27322474     AAsi    T    C        0      0        2 
  26 chr26_27322474     AKia    T    C        0      0        2 
  26 chr26_27322474     AOna    T    C        0      0        2 
  26 chr26_27322474     ASom    T    C      0.5      1        2 
  26 chr26_27322474     HCab    T    C        0      0        2 
  26 chr26_27322474     HPrz    T    C        0      0        2 
  26 chr26_27322474     ZBoe    T    C        0      0        2 
  26 chr26_27322474     ZGre    T    C        0      0        2 
  26 chr26_27322474     ZHar    T    C        0      0        2 
  26 chr26_27322474   Sample    T    C        0      0        2 
  26 chr26_27322682     AAsi    A    G        0      0        2 
  26 chr26_27322682     AKia    A    G        0      0        2 
  26 chr26_27322682     AOna    A    G        0      0        2 
  26 chr26_27322682     ASom    A    G        0      0        2 
  26 chr26_27322682     HCab    A    G        1      2        2 
  26 chr26_27322682     HPrz    A    G        1      2        2 
  26 chr26_27322682     ZBoe    A    G        0      0        2 
  26 chr26_27322682     ZGre    A    G        0      0        2 
  26 chr26_27322682     ZHar    A    G        0      0        2 
  26 chr26_27322682   Sample    A    G        1      2        2 
  26 chr26_27326702     AAsi    A    G        0      0        2 
  26 chr26_27326702     AKia    A    G        0      0        2 
  26 chr26_27326702     AOna    A    G        0      0        2 
  26 chr26_27326702     ASom    A    G        0      0        2 
  26 chr26_27326702     HCab    A    G        0      0        2 
  26 chr26_27326702     HPrz    A    G        0      0        2 
  26 chr26_27326702     ZBoe    A    G        1      2        2 
  26 chr26_27326702     ZGre    A    G        0      0        2 
  26 chr26_27326702     ZHar    A    G        0      0        2 
  26 chr26_27326702   Sample    A    G        0      0        2 
  26 chr26_27327016     AAsi    G    T        0      0        2 
  26 chr26_27327016     AKia    G    T        0      0        2 
  26 chr26_27327016     AOna    G    T        0      0        2 
  26 chr26_27327016     ASom    G    T        0      0        2 
  26 chr26_27327016     HCab    G    T        0      0        2 
  26 chr26_27327016     HPrz    G    T        0      0        2 
  26 chr26_27327016     ZBoe    G    T        0      0        2 
  26 chr26_27327016     ZGre    G    T      0.5      1        2 
  26 chr26_27327016     ZHar    G    T        0      0        2 
  26 chr26_27327016   Sample    G    T        0      0        2 
  26 chr26_27329308     AAsi    G    A        0      0        2 
  26 chr26_27329308     AKia    G    A        0      0        2 
  26 chr26_27329308     AOna    G    A        0      0        2 
  26 chr26_27329308     ASom    G    A        0      0        2 
  26 chr26_27329308     HCab    G    A        0      0        2 
  26 chr26_27329308     HPrz    G    A        0      0        2 
  26 chr26_27329308     ZBoe    G    A        1      2        2 
  26 chr26_27329308     ZGre    G    A        1      2        2 
  26 chr26_27329308     ZHar    G    A        1      2        2 
  26 chr26_27329308   Sample    G    A        0      0        2 
  26 chr26_27331961     AAsi    G    A        0      0        2 
  26 chr26_27331961     AKia    G    A        0      0        2 
  26 chr26_27331961     AOna    G    A        0      0        2 
  26 chr26_27331961     ASom    G    A        0      0        2 
  26 chr26_27331961     HCab    G    A        0      0        2 
  26 chr26_27331961     HPrz    G    A        0      0        2 
  26 chr26_27331961     ZBoe    G    A      0.5      1        2 
  26 chr26_27331961     ZGre    G    A        0      0        2 
  26 chr26_27331961     ZHar    G    A        0      0        2 
  26 chr26_27331961   Sample    G    A        0      0        2 
  26 chr26_27342156     AAsi    G    T        0      0        2 
  26 chr26_27342156     AKia    G    T        0      0        2 
  26 chr26_27342156     AOna    G    T        0      0        2 
  26 chr26_27342156     ASom    G    T        0      0        2 
  26 chr26_27342156     HCab    G    T      0.5      1        2 
  26 chr26_27342156     HPrz    G    T        0      0        2 
  26 chr26_27342156     ZBoe    G    T        0      0        2 
  26 chr26_27342156     ZGre    G    T        0      0        2 
  26 chr26_27342156     ZHar    G    T        0      0        2 
  26 chr26_27342156   Sample    G    T        1      2        2 
  26 chr26_27347515     AAsi    A    G        0      0        2 
  26 chr26_27347515     AKia    A    G        0      0        2 
  26 chr26_27347515     AOna    A    G        0      0        2 
  26 chr26_27347515     ASom    A    G        0      0        2 
  26 chr26_27347515     HCab    A    G        0      0        2 
  26 chr26_27347515     HPrz    A    G        0      0        2 
  26 chr26_27347515     ZBoe    A    G        0      0        2 
  26 chr26_27347515     ZGre    A    G        0      0        2 
  26 chr26_27347515     ZHar    A    G        1      2        2 
  26 chr26_27347515   Sample    A    G        0      0        2 
  26 chr26_27349275     AAsi    C    T        0      0        2 
  26 chr26_27349275     AKia    C    T        0      0        2 
  26 chr26_27349275     AOna    C    T        0      0        2 
  26 chr26_27349275     ASom    C    T        0      0        2 
  26 chr26_27349275     HCab    C    T        1      2        2 
  26 chr26_27349275     HPrz    C    T        1      2        2 
  26 chr26_27349275     ZBoe    C    T        0      0        2 
  26 chr26_27349275     ZGre    C    T        0      0        2 
  26 chr26_27349275     ZHar    C    T        0      0        2 
  26 chr26_27349275   Sample    C    T        1      2        2 
  26 chr26_27349715     AAsi    C    T        0      0        2 
  26 chr26_27349715     AKia    C    T        0      0        2 
  26 chr26_27349715     AOna    C    T        0      0        2 
  26 chr26_27349715     ASom    C    T        0      0        2 
  26 chr26_27349715     HCab    C    T        1      2        2 
  26 chr26_27349715     HPrz    C    T        1      2        2 
  26 chr26_27349715     ZBoe    C    T        0      0        2 
  26 chr26_27349715     ZGre    C    T        0      0        2 
  26 chr26_27349715     ZHar    C    T        0      0        2 
  26 chr26_27349715   Sample    C    T        1      2        2 
  26 chr26_27350603     AAsi    T    A        0      0        2 
  26 chr26_27350603     AKia    T    A        0      0        2 
  26 chr26_27350603     AOna    T    A        0      0        2 
  26 chr26_27350603     ASom    T    A        0      0        2 
  26 chr26_27350603     HCab    T    A        0      0        2 
  26 chr26_27350603     HPrz    T    A        0      0        2 
  26 chr26_27350603     ZBoe    T    A      0.5      1        2 
  26 chr26_27350603     ZGre    T    A        0      0        2 
  26 chr26_27350603     ZHar    T    A        0      0        2 
  26 chr26_27350603   Sample    T    A        0      0        2 
  26 chr26_27352228     AAsi    G    A        0      0        2 
  26 chr26_27352228     AKia    G    A        1      2        2 
  26 chr26_27352228     AOna    G    A        0      0        2 
  26 chr26_27352228     ASom    G    A        0      0        2 
  26 chr26_27352228     HCab    G    A        0      0        2 
  26 chr26_27352228     HPrz    G    A        0      0        2 
  26 chr26_27352228     ZBoe    G    A        0      0        2 
  26 chr26_27352228     ZGre    G    A        0      0        2 
  26 chr26_27352228     ZHar    G    A        0      0        2 
  26 chr26_27352228   Sample    G    A        0      0        2 
  26 chr26_27356454     AAsi    C    T        0      0        2 
  26 chr26_27356454     AKia    C    T        0      0        2 
  26 chr26_27356454     AOna    C    T        0      0        2 
  26 chr26_27356454     ASom    C    T        0      0        2 
  26 chr26_27356454     HCab    C    T        1      2        2 
  26 chr26_27356454     HPrz    C    T        1      2        2 
  26 chr26_27356454     ZBoe    C    T        0      0        2 
  26 chr26_27356454     ZGre    C    T        0      0        2 
  26 chr26_27356454     ZHar    C    T        0      0        2 
  26 chr26_27356454   Sample    C    T        1      2        2 
  26 chr26_27356539     AAsi    C    A        0      0        2 
  26 chr26_27356539     AKia    C    A        0      0        2 
  26 chr26_27356539     AOna    C    A        0      0        2 
  26 chr26_27356539     ASom    C    A        0      0        2 
  26 chr26_27356539     HCab    C    A        1      2        2 
  26 chr26_27356539     HPrz    C    A        1      2        2 
  26 chr26_27356539     ZBoe    C    A        0      0        2 
  26 chr26_27356539     ZGre    C    A        0      0        2 
  26 chr26_27356539     ZHar    C    A        0      0        2 
  26 chr26_27356539   Sample    C    A        1      2        2 
  26 chr26_27359883     AAsi    A    G        0      0        2 
  26 chr26_27359883     AKia    A    G        0      0        2 
  26 chr26_27359883     AOna    A    G        0      0        2 
  26 chr26_27359883     ASom    A    G        0      0        2 
  26 chr26_27359883     HCab    A    G        0      0        2 
  26 chr26_27359883     HPrz    A    G        0      0        2 
  26 chr26_27359883     ZBoe    A    G        1      2        2 
  26 chr26_27359883     ZGre    A    G        1      2        2 
  26 chr26_27359883     ZHar    A    G        1      2        2 
  26 chr26_27359883   Sample    A    G        0      0        2 
  26 chr26_27365435     AAsi    C    T        0      0        2 
  26 chr26_27365435     AKia    C    T        1      2        2 
  26 chr26_27365435     AOna    C    T        1      2        2 
  26 chr26_27365435     ASom    C    T        0      0        2 
  26 chr26_27365435     HCab    C    T        0      0        2 
  26 chr26_27365435     HPrz    C    T        0      0        2 
  26 chr26_27365435     ZBoe    C    T        0      0        2 
  26 chr26_27365435     ZGre    C    T        0      0        2 
  26 chr26_27365435     ZHar    C    T        0      0        2 
  26 chr26_27365435   Sample    C    T        0      0        2 
  26 chr26_27366038     AAsi    T    C        0      0        2 
  26 chr26_27366038     AKia    T    C        0      0        2 
  26 chr26_27366038     AOna    T    C        0      0        2 
  26 chr26_27366038     ASom    T    C        0      0        2 
  26 chr26_27366038     HCab    T    C        1      2        2 
  26 chr26_27366038     HPrz    T    C        1      2        2 
  26 chr26_27366038     ZBoe    T    C        0      0        2 
  26 chr26_27366038     ZGre    T    C        0      0        2 
  26 chr26_27366038     ZHar    T    C        0      0        2 
  26 chr26_27366038   Sample    T    C        1      2        2 
  26 chr26_27368292     AAsi    G    A        0      0        2 
  26 chr26_27368292     AKia    G    A        0      0        2 
  26 chr26_27368292     AOna    G    A        0      0        2 
  26 chr26_27368292     ASom    G    A        0      0        2 
  26 chr26_27368292     HCab    G    A        1      2        2 
  26 chr26_27368292     HPrz    G    A        1      2        2 
  26 chr26_27368292     ZBoe    G    A        0      0        2 
  26 chr26_27368292     ZGre    G    A        0      0        2 
  26 chr26_27368292     ZHar    G    A        0      0        2 
  26 chr26_27368292   Sample    G    A        1      2        2 
  26 chr26_27375421     AAsi    A    G        0      0        2 
  26 chr26_27375421     AKia    A    G        0      0        2 
  26 chr26_27375421     AOna    A    G        0      0        2 
  26 chr26_27375421     ASom    A    G        0      0        2 
  26 chr26_27375421     HCab    A    G        1      2        2 
  26 chr26_27375421     HPrz    A    G        1      2        2 
  26 chr26_27375421     ZBoe    A    G        0      0        2 
  26 chr26_27375421     ZGre    A    G        0      0        2 
  26 chr26_27375421     ZHar    A    G        0      0        2 
  26 chr26_27375421   Sample    A    G        1      2        2 
  26 chr26_27378252     AAsi    G    T        0      0        2 
  26 chr26_27378252     AKia    G    T        0      0        2 
  26 chr26_27378252     AOna    G    T        0      0        2 
  26 chr26_27378252     ASom    G    T        0      0        2 
  26 chr26_27378252     HCab    G    T        0      0        2 
  26 chr26_27378252     HPrz    G    T        0      0        2 
  26 chr26_27378252     ZBoe    G    T        0      0        2 
  26 chr26_27378252     ZGre    G    T        0      0        2 
  26 chr26_27378252     ZHar    G    T      0.5      1        2 
  26 chr26_27378252   Sample    G    T        0      0        2 
  26 chr26_27383873     AAsi    C    G        0      0        2 
  26 chr26_27383873     AKia    C    G        0      0        2 
  26 chr26_27383873     AOna    C    G        0      0        2 
  26 chr26_27383873     ASom    C    G        0      0        2 
  26 chr26_27383873     HCab    C    G        1      2        2 
  26 chr26_27383873     HPrz    C    G        1      2        2 
  26 chr26_27383873     ZBoe    C    G        0      0        2 
  26 chr26_27383873     ZGre    C    G        0      0        2 
  26 chr26_27383873     ZHar    C    G        0      0        2 
  26 chr26_27383873   Sample    C    G        1      2        2 
  26 chr26_27395129     AAsi    G    T        0      0        2 
  26 chr26_27395129     AKia    G    T        0      0        2 
  26 chr26_27395129     AOna    G    T        0      0        2 
  26 chr26_27395129     ASom    G    T        0      0        2 
  26 chr26_27395129     HCab    G    T        1      2        2 
  26 chr26_27395129     HPrz    G    T        1      2        2 
  26 chr26_27395129     ZBoe    G    T        0      0        2 
  26 chr26_27395129     ZGre    G    T        0      0        2 
  26 chr26_27395129     ZHar    G    T        0      0        2 
  26 chr26_27395129   Sample    G    T        1      2        2 
  26 chr26_27395651     AAsi    T    G        0      0        2 
  26 chr26_27395651     AKia    T    G        0      0        2 
  26 chr26_27395651     AOna    T    G        0      0        2 
  26 chr26_27395651     ASom    T    G      0.5      1        2 
  26 chr26_27395651     HCab    T    G        0      0        2 
  26 chr26_27395651     HPrz    T    G        0      0        2 
  26 chr26_27395651     ZBoe    T    G        0      0        2 
  26 chr26_27395651     ZGre    T    G        0      0        2 
  26 chr26_27395651     ZHar    T    G        0      0        2 
  26 chr26_27395651   Sample    T    G        0      0        2 
  26 chr26_27413558     AAsi    C    G        0      0        2 
  26 chr26_27413558     AKia    C    G        0      0        2 
  26 chr26_27413558     AOna    C    G        0      0        2 
  26 chr26_27413558     ASom    C    G        0      0        2 
  26 chr26_27413558     HCab    C    G        1      2        2 
  26 chr26_27413558     HPrz    C    G        1      2        2 
  26 chr26_27413558     ZBoe    C    G        0      0        2 
  26 chr26_27413558     ZGre    C    G        0      0        2 
  26 chr26_27413558     ZHar    C    G        0      0        2 
  26 chr26_27413558   Sample    C    G        1      2        2 
  26 chr26_27418992     AAsi    A    G        0      0        2 
  26 chr26_27418992     AKia    A    G        0      0        2 
  26 chr26_27418992     AOna    A    G        0      0        2 
  26 chr26_27418992     ASom    A    G        0      0        2 
  26 chr26_27418992     HCab    A    G        0      0        2 
  26 chr26_27418992     HPrz    A    G        0      0        2 
  26 chr26_27418992     ZBoe    A    G      0.5      1        2 
  26 chr26_27418992     ZGre    A    G        0      0        2 
  26 chr26_27418992     ZHar    A    G        0      0        2 
  26 chr26_27418992   Sample    A    G        0      0        2 
  26 chr26_27420971     AAsi    G    A        0      0        2 
  26 chr26_27420971     AKia    G    A        0      0        2 
  26 chr26_27420971     AOna    G    A        0      0        2 
  26 chr26_27420971     ASom    G    A        0      0        2 
  26 chr26_27420971     HCab    G    A        0      0        2 
  26 chr26_27420971     HPrz    G    A        0      0        2 
  26 chr26_27420971     ZBoe    G    A        0      0        2 
  26 chr26_27420971     ZGre    G    A        1      2        2 
  26 chr26_27420971     ZHar    G    A        0      0        2 
  26 chr26_27420971   Sample    G    A        0      0        2 
  26 chr26_27421393     AAsi    A    G        0      0        2 
  26 chr26_27421393     AKia    A    G        0      0        2 
  26 chr26_27421393     AOna    A    G        0      0        2 
  26 chr26_27421393     ASom    A    G        0      0        2 
  26 chr26_27421393     HCab    A    G        0      0        2 
  26 chr26_27421393     HPrz    A    G      0.5      1        2 
  26 chr26_27421393     ZBoe    A    G        0      0        2 
  26 chr26_27421393     ZGre    A    G        0      0        2 
  26 chr26_27421393     ZHar    A    G        0      0        2 
  26 chr26_27421393   Sample    A    G        0      0        2 
  26 chr26_27421490     AAsi    T    C        1      2        2 
  26 chr26_27421490     AKia    T    C        0      0        2 
  26 chr26_27421490     AOna    T    C        0      0        2 
  26 chr26_27421490     ASom    T    C      0.5      1        2 
  26 chr26_27421490     HCab    T    C        0      0        2 
  26 chr26_27421490     HPrz    T    C        0      0        2 
  26 chr26_27421490     ZBoe    T    C        0      0        2 
  26 chr26_27421490     ZGre    T    C        0      0        2 
  26 chr26_27421490     ZHar    T    C        0      0        2 
  26 chr26_27421490   Sample    T    C        0      0        2 
  26 chr26_27446613     AAsi    C    T        0      0        2 
  26 chr26_27446613     AKia    C    T        0      0        2 
  26 chr26_27446613     AOna    C    T        0      0        2 
  26 chr26_27446613     ASom    C    T        0      0        2 
  26 chr26_27446613     HCab    C    T        0      0        2 
  26 chr26_27446613     HPrz    C    T        1      2        2 
  26 chr26_27446613     ZBoe    C    T        0      0        2 
  26 chr26_27446613     ZGre    C    T        0      0        2 
  26 chr26_27446613     ZHar    C    T        0      0        2 
  26 chr26_27446613   Sample    C    T        0      0        2 
  26 chr26_27460640     AAsi    G    A        0      0        2 
  26 chr26_27460640     AKia    G    A        1      2        2 
  26 chr26_27460640     AOna    G    A        0      0        2 
  26 chr26_27460640     ASom    G    A        0      0        2 
  26 chr26_27460640     HCab    G    A        0      0        2 
  26 chr26_27460640     HPrz    G    A        0      0        2 
  26 chr26_27460640     ZBoe    G    A        1      2        2 
  26 chr26_27460640     ZGre    G    A      0.5      1        2 
  26 chr26_27460640     ZHar    G    A        1      2        2 
  26 chr26_27460640   Sample    G    A        0      0        2 
  26 chr26_27464790     AAsi    T    C        0      0        2 
  26 chr26_27464790     AKia    T    C        0      0        2 
  26 chr26_27464790     AOna    T    C        0      0        2 
  26 chr26_27464790     ASom    T    C        0      0        2 
  26 chr26_27464790     HCab    T    C        0      0        2 
  26 chr26_27464790     HPrz    T    C        0      0        2 
  26 chr26_27464790     ZBoe    T    C        0      0        2 
  26 chr26_27464790     ZGre    T    C        1      2        2 
  26 chr26_27464790     ZHar    T    C        0      0        2 
  26 chr26_27464790   Sample    T    C        0      0        2 
  26 chr26_27470434     AAsi    G    A        0      0        2 
  26 chr26_27470434     AKia    G    A        0      0        2 
  26 chr26_27470434     AOna    G    A        0      0        2 
  26 chr26_27470434     ASom    G    A        0      0        2 
  26 chr26_27470434     HCab    G    A      0.5      1        2 
  26 chr26_27470434     HPrz    G    A        0      0        2 
  26 chr26_27470434     ZBoe    G    A        0      0        2 
  26 chr26_27470434     ZGre    G    A        0      0        2 
  26 chr26_27470434     ZHar    G    A        0      0        2 
  26 chr26_27470434   Sample    G    A        1      2        2 
  26 chr26_27495543     AAsi    C    T        0      0        2 
  26 chr26_27495543     AKia    C    T        0      0        2 
  26 chr26_27495543     AOna    C    T        0      0        2 
  26 chr26_27495543     ASom    C    T        0      0        2 
  26 chr26_27495543     HCab    C    T      0.5      1        2 
  26 chr26_27495543     HPrz    C    T        0      0        2 
  26 chr26_27495543     ZBoe    C    T        0      0        2 
  26 chr26_27495543     ZGre    C    T        0      0        2 
  26 chr26_27495543     ZHar    C    T        0      0        2 
  26 chr26_27495543   Sample    C    T        0      0        2 
  26 chr26_27496800     AAsi    G    A        0      0        2 
  26 chr26_27496800     AKia    G    A        0      0        2 
  26 chr26_27496800     AOna    G    A        0      0        2 
  26 chr26_27496800     ASom    G    A        0      0        2 
  26 chr26_27496800     HCab    G    A        0      0        2 
  26 chr26_27496800     HPrz    G    A        0      0        2 
  26 chr26_27496800     ZBoe    G    A      0.5      1        2 
  26 chr26_27496800     ZGre    G    A        0      0        2 
  26 chr26_27496800     ZHar    G    A        0      0        2 
  26 chr26_27496800   Sample    G    A        0      0        2 
  26 chr26_27502148     AAsi    C    G        0      0        2 
  26 chr26_27502148     AKia    C    G        0      0        2 
  26 chr26_27502148     AOna    C    G        0      0        2 
  26 chr26_27502148     ASom    C    G        0      0        2 
  26 chr26_27502148     HCab    C    G        0      0        2 
  26 chr26_27502148     HPrz    C    G        0      0        2 
  26 chr26_27502148     ZBoe    C    G        1      2        2 
  26 chr26_27502148     ZGre    C    G        1      2        2 
  26 chr26_27502148     ZHar    C    G        1      2        2 
  26 chr26_27502148   Sample    C    G        0      0        2 
  26 chr26_27508274     AAsi    G    C        0      0        2 
  26 chr26_27508274     AKia    G    C        0      0        2 
  26 chr26_27508274     AOna    G    C        0      0        2 
  26 chr26_27508274     ASom    G    C        0      0        2 
  26 chr26_27508274     HCab    G    C      0.5      1        2 
  26 chr26_27508274     HPrz    G    C        1      2        2 
  26 chr26_27508274     ZBoe    G    C        0      0        2 
  26 chr26_27508274     ZGre    G    C        0      0        2 
  26 chr26_27508274     ZHar    G    C        0      0        2 
  26 chr26_27508274   Sample    G    C        1      2        2 
  26 chr26_27508833     AAsi    C    T        0      0        2 
  26 chr26_27508833     AKia    C    T        0      0        2 
  26 chr26_27508833     AOna    C    T        0      0        2 
  26 chr26_27508833     ASom    C    T        0      0        2 
  26 chr26_27508833     HCab    C    T      0.5      1        2 
  26 chr26_27508833     HPrz    C    T        1      2        2 
  26 chr26_27508833     ZBoe    C    T        0      0        2 
  26 chr26_27508833     ZGre    C    T        0      0        2 
  26 chr26_27508833     ZHar    C    T        0      0        2 
  26 chr26_27508833   Sample    C    T        1      2        2 
  26 chr26_27513217     AAsi    C    T        0      0        2 
  26 chr26_27513217     AKia    C    T        0      0        2 
  26 chr26_27513217     AOna    C    T        0      0        2 
  26 chr26_27513217     ASom    C    T        0      0        2 
  26 chr26_27513217     HCab    C    T        0      0        2 
  26 chr26_27513217     HPrz    C    T        1      2        2 
  26 chr26_27513217     ZBoe    C    T        0      0        2 
  26 chr26_27513217     ZGre    C    T        0      0        2 
  26 chr26_27513217     ZHar    C    T        0      0        2 
  26 chr26_27513217   Sample    C    T        0      0        2 
  26 chr26_27524242     AAsi    T    A        0      0        2 
  26 chr26_27524242     AKia    T    A        0      0        2 
  26 chr26_27524242     AOna    T    A        0      0        2 
  26 chr26_27524242     ASom    T    A        0      0        2 
  26 chr26_27524242     HCab    T    A        1      2        2 
  26 chr26_27524242     HPrz    T    A        1      2        2 
  26 chr26_27524242     ZBoe    T    A        0      0        2 
  26 chr26_27524242     ZGre    T    A        0      0        2 
  26 chr26_27524242     ZHar    T    A        0      0        2 
  26 chr26_27524242   Sample    T    A        1      2        2 
  26 chr26_27538953     AAsi    A    G        0      0        2 
  26 chr26_27538953     AKia    A    G        0      0        2 
  26 chr26_27538953     AOna    A    G        0      0        2 
  26 chr26_27538953     ASom    A    G        0      0        2 
  26 chr26_27538953     HCab    A    G        1      2        2 
  26 chr26_27538953     HPrz    A    G        1      2        2 
  26 chr26_27538953     ZBoe    A    G        0      0        2 
  26 chr26_27538953     ZGre    A    G        0      0        2 
  26 chr26_27538953     ZHar    A    G        0      0        2 
  26 chr26_27538953   Sample    A    G        1      2        2 
  26 chr26_27541819     AAsi    T    G        0      0        2 
  26 chr26_27541819     AKia    T    G        0      0        2 
  26 chr26_27541819     AOna    T    G        0      0        2 
  26 chr26_27541819     ASom    T    G        0      0        2 
  26 chr26_27541819     HCab    T    G        0      0        2 
  26 chr26_27541819     HPrz    T    G        0      0        2 
  26 chr26_27541819     ZBoe    T    G        0      0        2 
  26 chr26_27541819     ZGre    T    G        0      0        2 
  26 chr26_27541819     ZHar    T    G        1      2        2 
  26 chr26_27541819   Sample    T    G        0      0        2 
  26 chr26_27567990     AAsi    C    A        0      0        2 
  26 chr26_27567990     AKia    C    A        0      0        2 
  26 chr26_27567990     AOna    C    A        0      0        2 
  26 chr26_27567990     ASom    C    A        0      0        2 
  26 chr26_27567990     HCab    C    A        0      0        2 
  26 chr26_27567990     HPrz    C    A        0      0        2 
  26 chr26_27567990     ZBoe    C    A        0      0        2 
  26 chr26_27567990     ZGre    C    A        0      0        2 
  26 chr26_27567990     ZHar    C    A        1      2        2 
  26 chr26_27567990   Sample    C    A        0      0        2 
  26 chr26_27569261     AAsi    C    T        1      2        2 
  26 chr26_27569261     AKia    C    T        0      0        2 
  26 chr26_27569261     AOna    C    T        0      0        2 
  26 chr26_27569261     ASom    C    T        1      2        2 
  26 chr26_27569261     HCab    C    T        0      0        2 
  26 chr26_27569261     HPrz    C    T        0      0        2 
  26 chr26_27569261     ZBoe    C    T        0      0        2 
  26 chr26_27569261     ZGre    C    T        0      0        2 
  26 chr26_27569261     ZHar    C    T        0      0        2 
  26 chr26_27569261   Sample    C    T        0      0        2 
  26 chr26_27577783     AAsi    C    A        0      0        2 
  26 chr26_27577783     AKia    C    A        0      0        2 
  26 chr26_27577783     AOna    C    A        0      0        2 
  26 chr26_27577783     ASom    C    A        0      0        2 
  26 chr26_27577783     HCab    C    A        0      0        2 
  26 chr26_27577783     HPrz    C    A        0      0        2 
  26 chr26_27577783     ZBoe    C    A        0      0        2 
  26 chr26_27577783     ZGre    C    A        0      0        2 
  26 chr26_27577783     ZHar    C    A        1      2        2 
  26 chr26_27577783   Sample    C    A        0      0        2 
  26 chr26_27585112     AAsi    T    C        0      0        2 
  26 chr26_27585112     AKia    T    C        0      0        2 
  26 chr26_27585112     AOna    T    C        0      0        2 
  26 chr26_27585112     ASom    T    C        0      0        2 
  26 chr26_27585112     HCab    T    C        0      0        2 
  26 chr26_27585112     HPrz    T    C        0      0        2 
  26 chr26_27585112     ZBoe    T    C        0      0        2 
  26 chr26_27585112     ZGre    T    C        1      2        2 
  26 chr26_27585112     ZHar    T    C        0      0        2 
  26 chr26_27585112   Sample    T    C        1      2        2 
  26 chr26_27591055     AAsi    T    C        0      0        2 
  26 chr26_27591055     AKia    T    C        0      0        2 
  26 chr26_27591055     AOna    T    C        0      0        2 
  26 chr26_27591055     ASom    T    C        0      0        2 
  26 chr26_27591055     HCab    T    C        1      2        2 
  26 chr26_27591055     HPrz    T    C        1      2        2 
  26 chr26_27591055     ZBoe    T    C        0      0        2 
  26 chr26_27591055     ZGre    T    C        0      0        2 
  26 chr26_27591055     ZHar    T    C        0      0        2 
  26 chr26_27591055   Sample    T    C        1      2        2 
  26 chr26_27600202     AAsi    T    C        0      0        2 
  26 chr26_27600202     AKia    T    C        0      0        2 
  26 chr26_27600202     AOna    T    C        0      0        2 
  26 chr26_27600202     ASom    T    C        0      0        2 
  26 chr26_27600202     HCab    T    C        0      0        2 
  26 chr26_27600202     HPrz    T    C        0      0        2 
  26 chr26_27600202     ZBoe    T    C        0      0        2 
  26 chr26_27600202     ZGre    T    C        0      0        2 
  26 chr26_27600202     ZHar    T    C      0.5      1        2 
  26 chr26_27600202   Sample    T    C        0      0        2 
  26 chr26_27601568     AAsi    T    C        0      0        2 
  26 chr26_27601568     AKia    T    C      0.5      1        2 
  26 chr26_27601568     AOna    T    C        0      0        2 
  26 chr26_27601568     ASom    T    C        0      0        2 
  26 chr26_27601568     HCab    T    C        0      0        2 
  26 chr26_27601568     HPrz    T    C        0      0        2 
  26 chr26_27601568     ZBoe    T    C        0      0        2 
  26 chr26_27601568     ZGre    T    C        0      0        2 
  26 chr26_27601568     ZHar    T    C        0      0        2 
  26 chr26_27601568   Sample    T    C        0      0        2 
  26 chr26_27609279     AAsi    G    C        0      0        2 
  26 chr26_27609279     AKia    G    C        0      0        2 
  26 chr26_27609279     AOna    G    C      0.5      1        2 
  26 chr26_27609279     ASom    G    C        0      0        2 
  26 chr26_27609279     HCab    G    C        0      0        2 
  26 chr26_27609279     HPrz    G    C        0      0        2 
  26 chr26_27609279     ZBoe    G    C        0      0        2 
  26 chr26_27609279     ZGre    G    C        0      0        2 
  26 chr26_27609279     ZHar    G    C        0      0        2 
  26 chr26_27609279   Sample    G    C        0      0        2 
  26 chr26_27612613     AAsi    C    T        1      2        2 
  26 chr26_27612613     AKia    C    T        0      0        2 
  26 chr26_27612613     AOna    C    T        0      0        2 
  26 chr26_27612613     ASom    C    T        0      0        2 
  26 chr26_27612613     HCab    C    T        0      0        2 
  26 chr26_27612613     HPrz    C    T        0      0        2 
  26 chr26_27612613     ZBoe    C    T        0      0        2 
  26 chr26_27612613     ZGre    C    T        0      0        2 
  26 chr26_27612613     ZHar    C    T        0      0        2 
  26 chr26_27612613   Sample    C    T        0      0        2 
  26 chr26_27618326     AAsi    T    G        0      0        2 
  26 chr26_27618326     AKia    T    G        0      0        2 
  26 chr26_27618326     AOna    T    G        0      0        2 
  26 chr26_27618326     ASom    T    G        0      0        2 
  26 chr26_27618326     HCab    T    G        1      2        2 
  26 chr26_27618326     HPrz    T    G        1      2        2 
  26 chr26_27618326     ZBoe    T    G        0      0        2 
  26 chr26_27618326     ZGre    T    G        0      0        2 
  26 chr26_27618326     ZHar    T    G        0      0        2 
  26 chr26_27618326   Sample    T    G        1      2        2 
  26 chr26_27624750     AAsi    T    C        0      0        2 
  26 chr26_27624750     AKia    T    C        0      0        2 
  26 chr26_27624750     AOna    T    C        0      0        2 
  26 chr26_27624750     ASom    T    C        0      0        2 
  26 chr26_27624750     HCab    T    C        0      0        2 
  26 chr26_27624750     HPrz    T    C        0      0        2 
  26 chr26_27624750     ZBoe    T    C        0      0        2 
  26 chr26_27624750     ZGre    T    C        1      2        2 
  26 chr26_27624750     ZHar    T    C        0      0        2 
  26 chr26_27624750   Sample    T    C        0      0        2 
  26 chr26_27624848     AAsi    T    C        0      0        2 
  26 chr26_27624848     AKia    T    C        0      0        2 
  26 chr26_27624848     AOna    T    C        0      0        2 
  26 chr26_27624848     ASom    T    C        0      0        2 
  26 chr26_27624848     HCab    T    C        0      0        2 
  26 chr26_27624848     HPrz    T    C        0      0        2 
  26 chr26_27624848     ZBoe    T    C      0.5      1        2 
  26 chr26_27624848     ZGre    T    C        0      0        2 
  26 chr26_27624848     ZHar    T    C        0      0        2 
  26 chr26_27624848   Sample    T    C        0      0        2 
  26 chr26_27628206     AAsi    C    G        0      0        2 
  26 chr26_27628206     AKia    C    G        1      2        2 
  26 chr26_27628206     AOna    C    G        0      0        2 
  26 chr26_27628206     ASom    C    G        0      0        2 
  26 chr26_27628206     HCab    C    G        0      0        2 
  26 chr26_27628206     HPrz    C    G        0      0        2 
  26 chr26_27628206     ZBoe    C    G        0      0        2 
  26 chr26_27628206     ZGre    C    G        0      0        2 
  26 chr26_27628206     ZHar    C    G        0      0        2 
  26 chr26_27628206   Sample    C    G        0      0        2 
  26 chr26_27641277     AAsi    A    G        0      0        2 
  26 chr26_27641277     AKia    A    G        0      0        2 
  26 chr26_27641277     AOna    A    G        0      0        2 
  26 chr26_27641277     ASom    A    G        0      0        2 
  26 chr26_27641277     HCab    A    G        0      0        2 
  26 chr26_27641277     HPrz    A    G        0      0        2 
  26 chr26_27641277     ZBoe    A    G      0.5      1        2 
  26 chr26_27641277     ZGre    A    G        0      0        2 
  26 chr26_27641277     ZHar    A    G        0      0        2 
  26 chr26_27641277   Sample    A    G        0      0        2 
  26 chr26_27644834     AAsi    G    A        1      2        2 
  26 chr26_27644834     AKia    G    A        1      2        2 
  26 chr26_27644834     AOna    G    A      0.5      1        2 
  26 chr26_27644834     ASom    G    A        1      2        2 
  26 chr26_27644834     HCab    G    A        0      0        2 
  26 chr26_27644834     HPrz    G    A        0      0        2 
  26 chr26_27644834     ZBoe    G    A        0      0        2 
  26 chr26_27644834     ZGre    G    A        0      0        2 
  26 chr26_27644834     ZHar    G    A        0      0        2 
  26 chr26_27644834   Sample    G    A        0      0        2 
  26 chr26_27646215     AAsi    A    C        0      0        2 
  26 chr26_27646215     AKia    A    C        0      0        2 
  26 chr26_27646215     AOna    A    C        0      0        2 
  26 chr26_27646215     ASom    A    C        0      0        2 
  26 chr26_27646215     HCab    A    C        0      0        2 
  26 chr26_27646215     HPrz    A    C        0      0        2 
  26 chr26_27646215     ZBoe    A    C        0      0        2 
  26 chr26_27646215     ZGre    A    C        0      0        2 
  26 chr26_27646215     ZHar    A    C        1      2        2 
  26 chr26_27646215   Sample    A    C        0      0        2 
  26 chr26_27649510     AAsi    T    G        0      0        2 
  26 chr26_27649510     AKia    T    G        0      0        2 
  26 chr26_27649510     AOna    T    G        0      0        2 
  26 chr26_27649510     ASom    T    G        0      0        2 
  26 chr26_27649510     HCab    T    G        1      2        2 
  26 chr26_27649510     HPrz    T    G        1      2        2 
  26 chr26_27649510     ZBoe    T    G        0      0        2 
  26 chr26_27649510     ZGre    T    G        0      0        2 
  26 chr26_27649510     ZHar    T    G        0      0        2 
  26 chr26_27649510   Sample    T    G        1      2        2 
  26 chr26_27676131     AAsi    C    G        0      0        2 
  26 chr26_27676131     AKia    C    G        0      0        2 
  26 chr26_27676131     AOna    C    G        0      0        2 
  26 chr26_27676131     ASom    C    G        0      0        2 
  26 chr26_27676131     HCab    C    G        0      0        2 
  26 chr26_27676131     HPrz    C    G      0.5      1        2 
  26 chr26_27676131     ZBoe    C    G        0      0        2 
  26 chr26_27676131     ZGre    C    G        0      0        2 
  26 chr26_27676131     ZHar    C    G        0      0        2 
  26 chr26_27676131   Sample    C    G        0      0        2 
  26 chr26_27684094     AAsi    T    C        0      0        2 
  26 chr26_27684094     AKia    T    C        0      0        2 
  26 chr26_27684094     AOna    T    C        1      2        2 
  26 chr26_27684094     ASom    T    C        0      0        2 
  26 chr26_27684094     HCab    T    C        0      0        2 
  26 chr26_27684094     HPrz    T    C        0      0        2 
  26 chr26_27684094     ZBoe    T    C        0      0        2 
  26 chr26_27684094     ZGre    T    C        0      0        2 
  26 chr26_27684094     ZHar    T    C        0      0        2 
  26 chr26_27684094   Sample    T    C        0      0        2 
  26 chr26_27684511     AAsi    G    A        1      2        2 
  26 chr26_27684511     AKia    G    A        0      0        2 
  26 chr26_27684511     AOna    G    A        0      0        2 
  26 chr26_27684511     ASom    G    A      0.5      1        2 
  26 chr26_27684511     HCab    G    A        0      0        2 
  26 chr26_27684511     HPrz    G    A        0      0        2 
  26 chr26_27684511     ZBoe    G    A        0      0        2 
  26 chr26_27684511     ZGre    G    A        0      0        2 
  26 chr26_27684511     ZHar    G    A        0      0        2 
  26 chr26_27684511   Sample    G    A        0      0        2 
  26 chr26_27689612     AAsi    A    G        0      0        2 
  26 chr26_27689612     AKia    A    G        0      0        2 
  26 chr26_27689612     AOna    A    G        0      0        2 
  26 chr26_27689612     ASom    A    G        0      0        2 
  26 chr26_27689612     HCab    A    G        0      0        2 
  26 chr26_27689612     HPrz    A    G        0      0        2 
  26 chr26_27689612     ZBoe    A    G      0.5      1        2 
  26 chr26_27689612     ZGre    A    G        0      0        2 
  26 chr26_27689612     ZHar    A    G        0      0        2 
  26 chr26_27689612   Sample    A    G        0      0        2 
  26 chr26_27702740     AAsi    T    C        0      0        2 
  26 chr26_27702740     AKia    T    C        0      0        2 
  26 chr26_27702740     AOna    T    C        0      0        2 
  26 chr26_27702740     ASom    T    C        0      0        2 
  26 chr26_27702740     HCab    T    C        1      2        2 
  26 chr26_27702740     HPrz    T    C        1      2        2 
  26 chr26_27702740     ZBoe    T    C        0      0        2 
  26 chr26_27702740     ZGre    T    C        0      0        2 
  26 chr26_27702740     ZHar    T    C        0      0        2 
  26 chr26_27702740   Sample    T    C        1      2        2 
  26 chr26_27705643     AAsi    T    G        0      0        2 
  26 chr26_27705643     AKia    T    G        0      0        2 
  26 chr26_27705643     AOna    T    G        0      0        2 
  26 chr26_27705643     ASom    T    G        0      0        2 
  26 chr26_27705643     HCab    T    G        1      2        2 
  26 chr26_27705643     HPrz    T    G        1      2        2 
  26 chr26_27705643     ZBoe    T    G        0      0        2 
  26 chr26_27705643     ZGre    T    G        0      0        2 
  26 chr26_27705643     ZHar    T    G        0      0        2 
  26 chr26_27705643   Sample    T    G        1      2        2 
  26 chr26_27706614     AAsi    G    C        0      0        2 
  26 chr26_27706614     AKia    G    C        0      0        2 
  26 chr26_27706614     AOna    G    C        0      0        2 
  26 chr26_27706614     ASom    G    C        0      0        2 
  26 chr26_27706614     HCab    G    C        1      2        2 
  26 chr26_27706614     HPrz    G    C        1      2        2 
  26 chr26_27706614     ZBoe    G    C        0      0        2 
  26 chr26_27706614     ZGre    G    C        0      0        2 
  26 chr26_27706614     ZHar    G    C        0      0        2 
  26 chr26_27706614   Sample    G    C        1      2        2 
  26 chr26_27710720     AAsi    A    G        0      0        2 
  26 chr26_27710720     AKia    A    G        0      0        2 
  26 chr26_27710720     AOna    A    G        0      0        2 
  26 chr26_27710720     ASom    A    G        0      0        2 
  26 chr26_27710720     HCab    A    G        1      2        2 
  26 chr26_27710720     HPrz    A    G        1      2        2 
  26 chr26_27710720     ZBoe    A    G        0      0        2 
  26 chr26_27710720     ZGre    A    G        0      0        2 
  26 chr26_27710720     ZHar    A    G        0      0        2 
  26 chr26_27710720   Sample    A    G        1      2        2 
  26 chr26_27711129     AAsi    G    T        0      0        2 
  26 chr26_27711129     AKia    G    T        0      0        2 
  26 chr26_27711129     AOna    G    T        0      0        2 
  26 chr26_27711129     ASom    G    T        0      0        2 
  26 chr26_27711129     HCab    G    T        0      0        2 
  26 chr26_27711129     HPrz    G    T        0      0        2 
  26 chr26_27711129     ZBoe    G    T      0.5      1        2 
  26 chr26_27711129     ZGre    G    T        0      0        2 
  26 chr26_27711129     ZHar    G    T        0      0        2 
  26 chr26_27711129   Sample    G    T        0      0        2 
  26 chr26_27717408     AAsi    C    A        0      0        2 
  26 chr26_27717408     AKia    C    A        0      0        2 
  26 chr26_27717408     AOna    C    A        0      0        2 
  26 chr26_27717408     ASom    C    A        0      0        2 
  26 chr26_27717408     HCab    C    A        1      2        2 
  26 chr26_27717408     HPrz    C    A        1      2        2 
  26 chr26_27717408     ZBoe    C    A        0      0        2 
  26 chr26_27717408     ZGre    C    A        0      0        2 
  26 chr26_27717408     ZHar    C    A        0      0        2 
  26 chr26_27717408   Sample    C    A        1      2        2 
  26 chr26_27721944     AAsi    C    T        0      0        2 
  26 chr26_27721944     AKia    C    T        0      0        2 
  26 chr26_27721944     AOna    C    T        0      0        2 
  26 chr26_27721944     ASom    C    T        0      0        2 
  26 chr26_27721944     HCab    C    T        0      0        2 
  26 chr26_27721944     HPrz    C    T        0      0        2 
  26 chr26_27721944     ZBoe    C    T        0      0        2 
  26 chr26_27721944     ZGre    C    T        0      0        2 
  26 chr26_27721944     ZHar    C    T      0.5      1        2 
  26 chr26_27721944   Sample    C    T        0      0        2 
  26 chr26_27735660     AAsi    G    A        0      0        2 
  26 chr26_27735660     AKia    G    A        0      0        2 
  26 chr26_27735660     AOna    G    A        0      0        2 
  26 chr26_27735660     ASom    G    A        0      0        2 
  26 chr26_27735660     HCab    G    A        0      0        2 
  26 chr26_27735660     HPrz    G    A        0      0        2 
  26 chr26_27735660     ZBoe    G    A        0      0        2 
  26 chr26_27735660     ZGre    G    A      0.5      1        2 
  26 chr26_27735660     ZHar    G    A        0      0        2 
  26 chr26_27735660   Sample    G    A        0      0        2 
  26 chr26_27736819     AAsi    C    T        0      0        2 
  26 chr26_27736819     AKia    C    T        0      0        2 
  26 chr26_27736819     AOna    C    T        0      0        2 
  26 chr26_27736819     ASom    C    T        0      0        2 
  26 chr26_27736819     HCab    C    T      0.5      1        2 
  26 chr26_27736819     HPrz    C    T        0      0        2 
  26 chr26_27736819     ZBoe    C    T        0      0        2 
  26 chr26_27736819     ZGre    C    T        0      0        2 
  26 chr26_27736819     ZHar    C    T        0      0        2 
  26 chr26_27736819   Sample    C    T        0      0        2 
  26 chr26_27751652     AAsi    G    A        0      0        2 
  26 chr26_27751652     AKia    G    A        0      0        2 
  26 chr26_27751652     AOna    G    A        0      0        2 
  26 chr26_27751652     ASom    G    A        0      0        2 
  26 chr26_27751652     HCab    G    A      0.5      1        2 
  26 chr26_27751652     HPrz    G    A        1      2        2 
  26 chr26_27751652     ZBoe    G    A        0      0        2 
  26 chr26_27751652     ZGre    G    A        0      0        2 
  26 chr26_27751652     ZHar    G    A        0      0        2 
  26 chr26_27751652   Sample    G    A        1      2        2 
  26 chr26_27762428     AAsi    A    T        0      0        2 
  26 chr26_27762428     AKia    A    T        0      0        2 
  26 chr26_27762428     AOna    A    T        0      0        2 
  26 chr26_27762428     ASom    A    T        0      0        2 
  26 chr26_27762428     HCab    A    T        0      0        2 
  26 chr26_27762428     HPrz    A    T        0      0        2 
  26 chr26_27762428     ZBoe    A    T        0      0        2 
  26 chr26_27762428     ZGre    A    T        1      2        2 
  26 chr26_27762428     ZHar    A    T        0      0        2 
  26 chr26_27762428   Sample    A    T        0      0        2 
  26 chr26_27767829     AAsi    C    A        1      2        2 
  26 chr26_27767829     AKia    C    A        0      0        2 
  26 chr26_27767829     AOna    C    A        0      0        2 
  26 chr26_27767829     ASom    C    A        0      0        2 
  26 chr26_27767829     HCab    C    A        0      0        2 
  26 chr26_27767829     HPrz    C    A        0      0        2 
  26 chr26_27767829     ZBoe    C    A        0      0        2 
  26 chr26_27767829     ZGre    C    A        0      0        2 
  26 chr26_27767829     ZHar    C    A        0      0        2 
  26 chr26_27767829   Sample    C    A        0      0        2 
  26 chr26_27767881     AAsi    G    A        0      0        2 
  26 chr26_27767881     AKia    G    A        0      0        2 
  26 chr26_27767881     AOna    G    A        0      0        2 
  26 chr26_27767881     ASom    G    A        0      0        2 
  26 chr26_27767881     HCab    G    A        0      0        2 
  26 chr26_27767881     HPrz    G    A        0      0        2 
  26 chr26_27767881     ZBoe    G    A        1      2        2 
  26 chr26_27767881     ZGre    G    A        1      2        2 
  26 chr26_27767881     ZHar    G    A        0      0        2 
  26 chr26_27767881   Sample    G    A        0      0        2 
  26 chr26_27775288     AAsi    G    C        0      0        2 
  26 chr26_27775288     AKia    G    C        0      0        2 
  26 chr26_27775288     AOna    G    C      0.5      1        2 
  26 chr26_27775288     ASom    G    C        0      0        2 
  26 chr26_27775288     HCab    G    C        0      0        2 
  26 chr26_27775288     HPrz    G    C        0      0        2 
  26 chr26_27775288     ZBoe    G    C        0      0        2 
  26 chr26_27775288     ZGre    G    C        0      0        2 
  26 chr26_27775288     ZHar    G    C        0      0        2 
  26 chr26_27775288   Sample    G    C        0      0        2 
  26 chr26_27784248     AAsi    T    C        0      0        2 
  26 chr26_27784248     AKia    T    C        0      0        2 
  26 chr26_27784248     AOna    T    C        0      0        2 
  26 chr26_27784248     ASom    T    C        0      0        2 
  26 chr26_27784248     HCab    T    C        1      2        2 
  26 chr26_27784248     HPrz    T    C        1      2        2 
  26 chr26_27784248     ZBoe    T    C        0      0        2 
  26 chr26_27784248     ZGre    T    C        0      0        2 
  26 chr26_27784248     ZHar    T    C        0      0        2 
  26 chr26_27784248   Sample    T    C        1      2        2 
  26 chr26_27796459     AAsi    A    T        0      0        2 
  26 chr26_27796459     AKia    A    T        0      0        2 
  26 chr26_27796459     AOna    A    T        0      0        2 
  26 chr26_27796459     ASom    A    T        0      0        2 
  26 chr26_27796459     HCab    A    T      0.5      1        2 
  26 chr26_27796459     HPrz    A    T        0      0        2 
  26 chr26_27796459     ZBoe    A    T        0      0        2 
  26 chr26_27796459     ZGre    A    T        0      0        2 
  26 chr26_27796459     ZHar    A    T        0      0        2 
  26 chr26_27796459   Sample    A    T        0      0        2 
  26 chr26_27797616     AAsi    A    G        0      0        2 
  26 chr26_27797616     AKia    A    G        0      0        2 
  26 chr26_27797616     AOna    A    G        0      0        2 
  26 chr26_27797616     ASom    A    G        0      0        2 
  26 chr26_27797616     HCab    A    G        1      2        2 
  26 chr26_27797616     HPrz    A    G        1      2        2 
  26 chr26_27797616     ZBoe    A    G        0      0        2 
  26 chr26_27797616     ZGre    A    G        0      0        2 
  26 chr26_27797616     ZHar    A    G        0      0        2 
  26 chr26_27797616   Sample    A    G        1      2        2 
  26 chr26_27798504     AAsi    C    A        0      0        2 
  26 chr26_27798504     AKia    C    A        0      0        2 
  26 chr26_27798504     AOna    C    A        0      0        2 
  26 chr26_27798504     ASom    C    A        0      0        2 
  26 chr26_27798504     HCab    C    A        1      2        2 
  26 chr26_27798504     HPrz    C    A        1      2        2 
  26 chr26_27798504     ZBoe    C    A        0      0        2 
  26 chr26_27798504     ZGre    C    A        0      0        2 
  26 chr26_27798504     ZHar    C    A        0      0        2 
  26 chr26_27798504   Sample    C    A        1      2        2 
  26 chr26_27800984     AAsi    G    T        0      0        2 
  26 chr26_27800984     AKia    G    T        0      0        2 
  26 chr26_27800984     AOna    G    T        0      0        2 
  26 chr26_27800984     ASom    G    T        0      0        2 
  26 chr26_27800984     HCab    G    T        0      0        2 
  26 chr26_27800984     HPrz    G    T        0      0        2 
  26 chr26_27800984     ZBoe    G    T      0.5      1        2 
  26 chr26_27800984     ZGre    G    T        0      0        2 
  26 chr26_27800984     ZHar    G    T        0      0        2 
  26 chr26_27800984   Sample    G    T        0      0        2 
  26 chr26_27801367     AAsi    G    A        0      0        2 
  26 chr26_27801367     AKia    G    A        0      0        2 
  26 chr26_27801367     AOna    G    A        0      0        2 
  26 chr26_27801367     ASom    G    A        0      0        2 
  26 chr26_27801367     HCab    G    A        0      0        2 
  26 chr26_27801367     HPrz    G    A        0      0        2 
  26 chr26_27801367     ZBoe    G    A      0.5      1        2 
  26 chr26_27801367     ZGre    G    A        0      0        2 
  26 chr26_27801367     ZHar    G    A        0      0        2 
  26 chr26_27801367   Sample    G    A        0      0        2 
  26 chr26_27808768     AAsi    A    G        0      0        2 
  26 chr26_27808768     AKia    A    G        0      0        2 
  26 chr26_27808768     AOna    A    G      0.5      1        2 
  26 chr26_27808768     ASom    A    G        0      0        2 
  26 chr26_27808768     HCab    A    G        0      0        2 
  26 chr26_27808768     HPrz    A    G        0      0        2 
  26 chr26_27808768     ZBoe    A    G        0      0        2 
  26 chr26_27808768     ZGre    A    G        0      0        2 
  26 chr26_27808768     ZHar    A    G        0      0        2 
  26 chr26_27808768   Sample    A    G        0      0        2 
  26 chr26_27823085     AAsi    T    G        1      2        2 
  26 chr26_27823085     AKia    T    G        1      2        2 
  26 chr26_27823085     AOna    T    G        0      0        2 
  26 chr26_27823085     ASom    T    G        1      2        2 
  26 chr26_27823085     HCab    T    G        0      0        2 
  26 chr26_27823085     HPrz    T    G        0      0        2 
  26 chr26_27823085     ZBoe    T    G        0      0        2 
  26 chr26_27823085     ZGre    T    G        0      0        2 
  26 chr26_27823085     ZHar    T    G        0      0        2 
  26 chr26_27823085   Sample    T    G        0      0        2 
  26 chr26_27824318     AAsi    A    T        0      0        2 
  26 chr26_27824318     AKia    A    T        0      0        2 
  26 chr26_27824318     AOna    A    T        0      0        2 
  26 chr26_27824318     ASom    A    T        0      0        2 
  26 chr26_27824318     HCab    A    T        0      0        2 
  26 chr26_27824318     HPrz    A    T        0      0        2 
  26 chr26_27824318     ZBoe    A    T        0      0        2 
  26 chr26_27824318     ZGre    A    T      0.5      1        2 
  26 chr26_27824318     ZHar    A    T        0      0        2 
  26 chr26_27824318   Sample    A    T        0      0        2 
  26 chr26_27846936     AAsi    G    T        0      0        2 
  26 chr26_27846936     AKia    G    T        0      0        2 
  26 chr26_27846936     AOna    G    T        0      0        2 
  26 chr26_27846936     ASom    G    T        0      0        2 
  26 chr26_27846936     HCab    G    T        1      2        2 
  26 chr26_27846936     HPrz    G    T        1      2        2 
  26 chr26_27846936     ZBoe    G    T        0      0        2 
  26 chr26_27846936     ZGre    G    T        0      0        2 
  26 chr26_27846936     ZHar    G    T        0      0        2 
  26 chr26_27846936   Sample    G    T        1      2        2 
  26 chr26_27849822     AAsi    C    G        0      0        2 
  26 chr26_27849822     AKia    C    G        0      0        2 
  26 chr26_27849822     AOna    C    G        0      0        2 
  26 chr26_27849822     ASom    C    G        0      0        2 
  26 chr26_27849822     HCab    C    G        1      2        2 
  26 chr26_27849822     HPrz    C    G        1      2        2 
  26 chr26_27849822     ZBoe    C    G        0      0        2 
  26 chr26_27849822     ZGre    C    G        0      0        2 
  26 chr26_27849822     ZHar    C    G        0      0        2 
  26 chr26_27849822   Sample    C    G        1      2        2 
  26 chr26_27852894     AAsi    A    T        0      0        2 
  26 chr26_27852894     AKia    A    T        0      0        2 
  26 chr26_27852894     AOna    A    T        0      0        2 
  26 chr26_27852894     ASom    A    T        0      0        2 
  26 chr26_27852894     HCab    A    T        0      0        2 
  26 chr26_27852894     HPrz    A    T        0      0        2 
  26 chr26_27852894     ZBoe    A    T        1      2        2 
  26 chr26_27852894     ZGre    A    T        0      0        2 
  26 chr26_27852894     ZHar    A    T        1      2        2 
  26 chr26_27852894   Sample    A    T        0      0        2 
  26 chr26_27853271     AAsi    G    A        0      0        2 
  26 chr26_27853271     AKia    G    A        0      0        2 
  26 chr26_27853271     AOna    G    A      0.5      1        2 
  26 chr26_27853271     ASom    G    A        0      0        2 
  26 chr26_27853271     HCab    G    A        0      0        2 
  26 chr26_27853271     HPrz    G    A        0      0        2 
  26 chr26_27853271     ZBoe    G    A        0      0        2 
  26 chr26_27853271     ZGre    G    A        0      0        2 
  26 chr26_27853271     ZHar    G    A        0      0        2 
  26 chr26_27853271   Sample    G    A        0      0        2 
  26 chr26_27860961     AAsi    C    T        0      0        2 
  26 chr26_27860961     AKia    C    T        1      2        2 
  26 chr26_27860961     AOna    C    T        0      0        2 
  26 chr26_27860961     ASom    C    T        0      0        2 
  26 chr26_27860961     HCab    C    T        0      0        2 
  26 chr26_27860961     HPrz    C    T        0      0        2 
  26 chr26_27860961     ZBoe    C    T        0      0        2 
  26 chr26_27860961     ZGre    C    T        0      0        2 
  26 chr26_27860961     ZHar    C    T        0      0        2 
  26 chr26_27860961   Sample    C    T        0      0        2 
  26 chr26_27862913     AAsi    T    C        0      0        2 
  26 chr26_27862913     AKia    T    C        1      2        2 
  26 chr26_27862913     AOna    T    C        1      2        2 
  26 chr26_27862913     ASom    T    C        0      0        2 
  26 chr26_27862913     HCab    T    C        0      0        2 
  26 chr26_27862913     HPrz    T    C        0      0        2 
  26 chr26_27862913     ZBoe    T    C        0      0        2 
  26 chr26_27862913     ZGre    T    C        0      0        2 
  26 chr26_27862913     ZHar    T    C        0      0        2 
  26 chr26_27862913   Sample    T    C        0      0        2 
  26 chr26_27870882     AAsi    A    G        0      0        2 
  26 chr26_27870882     AKia    A    G        0      0        2 
  26 chr26_27870882     AOna    A    G        0      0        2 
  26 chr26_27870882     ASom    A    G      0.5      1        2 
  26 chr26_27870882     HCab    A    G        0      0        2 
  26 chr26_27870882     HPrz    A    G        0      0        2 
  26 chr26_27870882     ZBoe    A    G        0      0        2 
  26 chr26_27870882     ZGre    A    G        0      0        2 
  26 chr26_27870882     ZHar    A    G        0      0        2 
  26 chr26_27870882   Sample    A    G        0      0        2 
  26 chr26_27872799     AAsi    A    G        0      0        2 
  26 chr26_27872799     AKia    A    G        0      0        2 
  26 chr26_27872799     AOna    A    G        0      0        2 
  26 chr26_27872799     ASom    A    G        0      0        2 
  26 chr26_27872799     HCab    A    G        1      2        2 
  26 chr26_27872799     HPrz    A    G        1      2        2 
  26 chr26_27872799     ZBoe    A    G        0      0        2 
  26 chr26_27872799     ZGre    A    G        0      0        2 
  26 chr26_27872799     ZHar    A    G        0      0        2 
  26 chr26_27872799   Sample    A    G        1      2        2 
  26 chr26_27873672     AAsi    C    T        0      0        2 
  26 chr26_27873672     AKia    C    T        0      0        2 
  26 chr26_27873672     AOna    C    T        0      0        2 
  26 chr26_27873672     ASom    C    T        0      0        2 
  26 chr26_27873672     HCab    C    T        0      0        2 
  26 chr26_27873672     HPrz    C    T        0      0        2 
  26 chr26_27873672     ZBoe    C    T        0      0        2 
  26 chr26_27873672     ZGre    C    T        0      0        2 
  26 chr26_27873672     ZHar    C    T        1      2        2 
  26 chr26_27873672   Sample    C    T        0      0        2 
  26 chr26_27881174     AAsi    G    A        0      0        2 
  26 chr26_27881174     AKia    G    A        0      0        2 
  26 chr26_27881174     AOna    G    A        0      0        2 
  26 chr26_27881174     ASom    G    A        0      0        2 
  26 chr26_27881174     HCab    G    A        1      2        2 
  26 chr26_27881174     HPrz    G    A        1      2        2 
  26 chr26_27881174     ZBoe    G    A        0      0        2 
  26 chr26_27881174     ZGre    G    A        0      0        2 
  26 chr26_27881174     ZHar    G    A        0      0        2 
  26 chr26_27881174   Sample    G    A        1      2        2 
  26 chr26_27882589     AAsi    C    T        0      0        2 
  26 chr26_27882589     AKia    C    T        0      0        2 
  26 chr26_27882589     AOna    C    T        0      0        2 
  26 chr26_27882589     ASom    C    T        0      0        2 
  26 chr26_27882589     HCab    C    T        1      2        2 
  26 chr26_27882589     HPrz    C    T        1      2        2 
  26 chr26_27882589     ZBoe    C    T        0      0        2 
  26 chr26_27882589     ZGre    C    T        0      0        2 
  26 chr26_27882589     ZHar    C    T        0      0        2 
  26 chr26_27882589   Sample    C    T        1      2        2 
  26 chr26_27891218     AAsi    T    G        0      0        2 
  26 chr26_27891218     AKia    T    G        0      0        2 
  26 chr26_27891218     AOna    T    G        0      0        2 
  26 chr26_27891218     ASom    T    G        0      0        2 
  26 chr26_27891218     HCab    T    G        1      2        2 
  26 chr26_27891218     HPrz    T    G        1      2        2 
  26 chr26_27891218     ZBoe    T    G        0      0        2 
  26 chr26_27891218     ZGre    T    G        0      0        2 
  26 chr26_27891218     ZHar    T    G        0      0        2 
  26 chr26_27891218   Sample    T    G        1      2        2 
  26 chr26_27891921     AAsi    G    A        0      0        2 
  26 chr26_27891921     AKia    G    A        0      0        2 
  26 chr26_27891921     AOna    G    A        0      0        2 
  26 chr26_27891921     ASom    G    A        0      0        2 
  26 chr26_27891921     HCab    G    A        0      0        2 
  26 chr26_27891921     HPrz    G    A        0      0        2 
  26 chr26_27891921     ZBoe    G    A      0.5      1        2 
  26 chr26_27891921     ZGre    G    A        0      0        2 
  26 chr26_27891921     ZHar    G    A        0      0        2 
  26 chr26_27891921   Sample    G    A        0      0        2 
  26 chr26_27896007     AAsi    C    T        0      0        2 
  26 chr26_27896007     AKia    C    T        0      0        2 
  26 chr26_27896007     AOna    C    T        0      0        2 
  26 chr26_27896007     ASom    C    T        0      0        2 
  26 chr26_27896007     HCab    C    T        0      0        2 
  26 chr26_27896007     HPrz    C    T        0      0        2 
  26 chr26_27896007     ZBoe    C    T      0.5      1        2 
  26 chr26_27896007     ZGre    C    T        0      0        2 
  26 chr26_27896007     ZHar    C    T        0      0        2 
  26 chr26_27896007   Sample    C    T        0      0        2 
  26 chr26_27899185     AAsi    C    A        0      0        2 
  26 chr26_27899185     AKia    C    A        0      0        2 
  26 chr26_27899185     AOna    C    A        0      0        2 
  26 chr26_27899185     ASom    C    A        0      0        2 
  26 chr26_27899185     HCab    C    A        0      0        2 
  26 chr26_27899185     HPrz    C    A        0      0        2 
  26 chr26_27899185     ZBoe    C    A        1      2        2 
  26 chr26_27899185     ZGre    C    A        0      0        2 
  26 chr26_27899185     ZHar    C    A        0      0        2 
  26 chr26_27899185   Sample    C    A        0      0        2 
  26 chr26_27902578     AAsi    C    T        0      0        2 
  26 chr26_27902578     AKia    C    T        0      0        2 
  26 chr26_27902578     AOna    C    T        0      0        2 
  26 chr26_27902578     ASom    C    T        0      0        2 
  26 chr26_27902578     HCab    C    T        0      0        2 
  26 chr26_27902578     HPrz    C    T        0      0        2 
  26 chr26_27902578     ZBoe    C    T      0.5      1        2 
  26 chr26_27902578     ZGre    C    T        0      0        2 
  26 chr26_27902578     ZHar    C    T        0      0        2 
  26 chr26_27902578   Sample    C    T        0      0        2 
  26 chr26_27903026     AAsi    C    G        0      0        2 
  26 chr26_27903026     AKia    C    G        0      0        2 
  26 chr26_27903026     AOna    C    G        0      0        2 
  26 chr26_27903026     ASom    C    G        0      0        2 
  26 chr26_27903026     HCab    C    G        0      0        2 
  26 chr26_27903026     HPrz    C    G        0      0        2 
  26 chr26_27903026     ZBoe    C    G        0      0        2 
  26 chr26_27903026     ZGre    C    G        0      0        2 
  26 chr26_27903026     ZHar    C    G      0.5      1        2 
  26 chr26_27903026   Sample    C    G        0      0        2 
  26 chr26_27916476     AAsi    G    C        0      0        2 
  26 chr26_27916476     AKia    G    C        0      0        2 
  26 chr26_27916476     AOna    G    C        0      0        2 
  26 chr26_27916476     ASom    G    C        0      0        2 
  26 chr26_27916476     HCab    G    C        0      0        2 
  26 chr26_27916476     HPrz    G    C        0      0        2 
  26 chr26_27916476     ZBoe    G    C        0      0        2 
  26 chr26_27916476     ZGre    G    C        1      2        2 
  26 chr26_27916476     ZHar    G    C        0      0        2 
  26 chr26_27916476   Sample    G    C        0      0        2 
  26 chr26_27922473     AAsi    T    C        1      2        2 
  26 chr26_27922473     AKia    T    C        0      0        2 
  26 chr26_27922473     AOna    T    C        0      0        2 
  26 chr26_27922473     ASom    T    C        1      2        2 
  26 chr26_27922473     HCab    T    C        1      2        2 
  26 chr26_27922473     HPrz    T    C        1      2        2 
  26 chr26_27922473     ZBoe    T    C        0      0        2 
  26 chr26_27922473     ZGre    T    C        0      0        2 
  26 chr26_27922473     ZHar    T    C        0      0        2 
  26 chr26_27922473   Sample    T    C        1      2        2 
  26 chr26_27922995     AAsi    C    T        0      0        2 
  26 chr26_27922995     AKia    C    T        0      0        2 
  26 chr26_27922995     AOna    C    T        0      0        2 
  26 chr26_27922995     ASom    C    T        0      0        2 
  26 chr26_27922995     HCab    C    T        1      2        2 
  26 chr26_27922995     HPrz    C    T        1      2        2 
  26 chr26_27922995     ZBoe    C    T        0      0        2 
  26 chr26_27922995     ZGre    C    T        0      0        2 
  26 chr26_27922995     ZHar    C    T        0      0        2 
  26 chr26_27922995   Sample    C    T        1      2        2 
  26 chr26_27924062     AAsi    C    A        0      0        2 
  26 chr26_27924062     AKia    C    A        0      0        2 
  26 chr26_27924062     AOna    C    A        0      0        2 
  26 chr26_27924062     ASom    C    A      0.5      1        2 
  26 chr26_27924062     HCab    C    A        0      0        2 
  26 chr26_27924062     HPrz    C    A        0      0        2 
  26 chr26_27924062     ZBoe    C    A        0      0        2 
  26 chr26_27924062     ZGre    C    A        0      0        2 
  26 chr26_27924062     ZHar    C    A        0      0        2 
  26 chr26_27924062   Sample    C    A        0      0        2 
  26 chr26_27932676     AAsi    T    C        1      2        2 
  26 chr26_27932676     AKia    T    C        1      2        2 
  26 chr26_27932676     AOna    T    C        1      2        2 
  26 chr26_27932676     ASom    T    C        1      2        2 
  26 chr26_27932676     HCab    T    C        0      0        2 
  26 chr26_27932676     HPrz    T    C        0      0        2 
  26 chr26_27932676     ZBoe    T    C        0      0        2 
  26 chr26_27932676     ZGre    T    C        0      0        2 
  26 chr26_27932676     ZHar    T    C        1      2        2 
  26 chr26_27932676   Sample    T    C        0      0        2 
  26 chr26_27933254     AAsi    G    A        0      0        2 
  26 chr26_27933254     AKia    G    A        0      0        2 
  26 chr26_27933254     AOna    G    A        0      0        2 
  26 chr26_27933254     ASom    G    A        0      0        2 
  26 chr26_27933254     HCab    G    A        1      2        2 
  26 chr26_27933254     HPrz    G    A        1      2        2 
  26 chr26_27933254     ZBoe    G    A        0      0        2 
  26 chr26_27933254     ZGre    G    A        0      0        2 
  26 chr26_27933254     ZHar    G    A        0      0        2 
  26 chr26_27933254   Sample    G    A        1      2        2 
  26 chr26_27936547     AAsi    G    A        0      0        2 
  26 chr26_27936547     AKia    G    A        1      2        2 
  26 chr26_27936547     AOna    G    A        0      0        2 
  26 chr26_27936547     ASom    G    A        0      0        2 
  26 chr26_27936547     HCab    G    A        0      0        2 
  26 chr26_27936547     HPrz    G    A        0      0        2 
  26 chr26_27936547     ZBoe    G    A        0      0        2 
  26 chr26_27936547     ZGre    G    A        0      0        2 
  26 chr26_27936547     ZHar    G    A        0      0        2 
  26 chr26_27936547   Sample    G    A        0      0        2 
  26 chr26_27946406     AAsi    T    G        0      0        2 
  26 chr26_27946406     AKia    T    G        0      0        2 
  26 chr26_27946406     AOna    T    G        0      0        2 
  26 chr26_27946406     ASom    T    G        0      0        2 
  26 chr26_27946406     HCab    T    G        0      0        2 
  26 chr26_27946406     HPrz    T    G      0.5      1        2 
  26 chr26_27946406     ZBoe    T    G        0      0        2 
  26 chr26_27946406     ZGre    T    G        0      0        2 
  26 chr26_27946406     ZHar    T    G        0      0        2 
  26 chr26_27946406   Sample    T    G        0      0        2 
  26 chr26_27966172     AAsi    C    T        0      0        2 
  26 chr26_27966172     AKia    C    T        1      2        2 
  26 chr26_27966172     AOna    C    T        0      0        2 
  26 chr26_27966172     ASom    C    T        0      0        2 
  26 chr26_27966172     HCab    C    T        0      0        2 
  26 chr26_27966172     HPrz    C    T        0      0        2 
  26 chr26_27966172     ZBoe    C    T        0      0        2 
  26 chr26_27966172     ZGre    C    T        0      0        2 
  26 chr26_27966172     ZHar    C    T        0      0        2 
  26 chr26_27966172   Sample    C    T        0      0        2 
  26 chr26_27981511     AAsi    T    G        0      0        2 
  26 chr26_27981511     AKia    T    G        0      0        2 
  26 chr26_27981511     AOna    T    G        0      0        2 
  26 chr26_27981511     ASom    T    G      0.5      1        2 
  26 chr26_27981511     HCab    T    G        0      0        2 
  26 chr26_27981511     HPrz    T    G        0      0        2 
  26 chr26_27981511     ZBoe    T    G        0      0        2 
  26 chr26_27981511     ZGre    T    G        0      0        2 
  26 chr26_27981511     ZHar    T    G        0      0        2 
  26 chr26_27981511   Sample    T    G        0      0        2 
  26 chr26_27988957     AAsi    T    C        0      0        2 
  26 chr26_27988957     AKia    T    C        0      0        2 
  26 chr26_27988957     AOna    T    C        0      0        2 
  26 chr26_27988957     ASom    T    C        0      0        2 
  26 chr26_27988957     HCab    T    C        0      0        2 
  26 chr26_27988957     HPrz    T    C        0      0        2 
  26 chr26_27988957     ZBoe    T    C        0      0        2 
  26 chr26_27988957     ZGre    T    C        0      0        2 
  26 chr26_27988957     ZHar    T    C      0.5      1        2 
  26 chr26_27988957   Sample    T    C        0      0        2 
  26 chr26_27988958     AAsi    T    G        0      0        2 
  26 chr26_27988958     AKia    T    G        0      0        2 
  26 chr26_27988958     AOna    T    G        0      0        2 
  26 chr26_27988958     ASom    T    G      0.5      1        2 
  26 chr26_27988958     HCab    T    G        0      0        2 
  26 chr26_27988958     HPrz    T    G        0      0        2 
  26 chr26_27988958     ZBoe    T    G        0      0        2 
  26 chr26_27988958     ZGre    T    G        0      0        2 
  26 chr26_27988958     ZHar    T    G        0      0        2 
  26 chr26_27988958   Sample    T    G        0      0        2 
  26 chr26_27989926     AAsi    C    A        1      2        2 
  26 chr26_27989926     AKia    C    A        0      0        2 
  26 chr26_27989926     AOna    C    A        0      0        2 
  26 chr26_27989926     ASom    C    A        0      0        2 
  26 chr26_27989926     HCab    C    A        0      0        2 
  26 chr26_27989926     HPrz    C    A        0      0        2 
  26 chr26_27989926     ZBoe    C    A        0      0        2 
  26 chr26_27989926     ZGre    C    A        0      0        2 
  26 chr26_27989926     ZHar    C    A        0      0        2 
  26 chr26_27989926   Sample    C    A        0      0        2 
  26 chr26_28002993     AAsi    G    T        0      0        2 
  26 chr26_28002993     AKia    G    T        0      0        2 
  26 chr26_28002993     AOna    G    T        0      0        2 
  26 chr26_28002993     ASom    G    T        0      0        2 
  26 chr26_28002993     HCab    G    T        0      0        2 
  26 chr26_28002993     HPrz    G    T        0      0        2 
  26 chr26_28002993     ZBoe    G    T      0.5      1        2 
  26 chr26_28002993     ZGre    G    T        0      0        2 
  26 chr26_28002993     ZHar    G    T        0      0        2 
  26 chr26_28002993   Sample    G    T        0      0        2 
  26 chr26_28006426     AAsi    C    T        0      0        2 
  26 chr26_28006426     AKia    C    T        0      0        2 
  26 chr26_28006426     AOna    C    T        0      0        2 
  26 chr26_28006426     ASom    C    T        0      0        2 
  26 chr26_28006426     HCab    C    T      0.5      1        2 
  26 chr26_28006426     HPrz    C    T        0      0        2 
  26 chr26_28006426     ZBoe    C    T        0      0        2 
  26 chr26_28006426     ZGre    C    T        0      0        2 
  26 chr26_28006426     ZHar    C    T        0      0        2 
  26 chr26_28006426   Sample    C    T        0      0        2 
  26 chr26_28022188     AAsi    T    G        0      0        2 
  26 chr26_28022188     AKia    T    G        0      0        2 
  26 chr26_28022188     AOna    T    G      0.5      1        2 
  26 chr26_28022188     ASom    T    G        0      0        2 
  26 chr26_28022188     HCab    T    G        0      0        2 
  26 chr26_28022188     HPrz    T    G        0      0        2 
  26 chr26_28022188     ZBoe    T    G        0      0        2 
  26 chr26_28022188     ZGre    T    G        0      0        2 
  26 chr26_28022188     ZHar    T    G        0      0        2 
  26 chr26_28022188   Sample    T    G        0      0        2 
  26 chr26_28028243     AAsi    C    A        0      0        2 
  26 chr26_28028243     AKia    C    A        0      0        2 
  26 chr26_28028243     AOna    C    A        0      0        2 
  26 chr26_28028243     ASom    C    A        0      0        2 
  26 chr26_28028243     HCab    C    A        1      2        2 
  26 chr26_28028243     HPrz    C    A        1      2        2 
  26 chr26_28028243     ZBoe    C    A        0      0        2 
  26 chr26_28028243     ZGre    C    A        0      0        2 
  26 chr26_28028243     ZHar    C    A        0      0        2 
  26 chr26_28028243   Sample    C    A        1      2        2 
  26 chr26_28028711     AAsi    T    C        0      0        2 
  26 chr26_28028711     AKia    T    C        0      0        2 
  26 chr26_28028711     AOna    T    C        0      0        2 
  26 chr26_28028711     ASom    T    C        0      0        2 
  26 chr26_28028711     HCab    T    C        1      2        2 
  26 chr26_28028711     HPrz    T    C        1      2        2 
  26 chr26_28028711     ZBoe    T    C        0      0        2 
  26 chr26_28028711     ZGre    T    C        0      0        2 
  26 chr26_28028711     ZHar    T    C        0      0        2 
  26 chr26_28028711   Sample    T    C        1      2        2 
  26 chr26_28028818     AAsi    G    T        0      0        2 
  26 chr26_28028818     AKia    G    T        0      0        2 
  26 chr26_28028818     AOna    G    T      0.5      1        2 
  26 chr26_28028818     ASom    G    T        0      0        2 
  26 chr26_28028818     HCab    G    T        0      0        2 
  26 chr26_28028818     HPrz    G    T        0      0        2 
  26 chr26_28028818     ZBoe    G    T        0      0        2 
  26 chr26_28028818     ZGre    G    T        0      0        2 
  26 chr26_28028818     ZHar    G    T        0      0        2 
  26 chr26_28028818   Sample    G    T        0      0        2 
  26 chr26_28033854     AAsi    T    C        0      0        2 
  26 chr26_28033854     AKia    T    C        0      0        2 
  26 chr26_28033854     AOna    T    C        0      0        2 
  26 chr26_28033854     ASom    T    C        0      0        2 
  26 chr26_28033854     HCab    T    C        1      2        2 
  26 chr26_28033854     HPrz    T    C        1      2        2 
  26 chr26_28033854     ZBoe    T    C        0      0        2 
  26 chr26_28033854     ZGre    T    C        0      0        2 
  26 chr26_28033854     ZHar    T    C        0      0        2 
  26 chr26_28033854   Sample    T    C        1      2        2 
  26 chr26_28041709     AAsi    T    G        0      0        2 
  26 chr26_28041709     AKia    T    G        1      2        2 
  26 chr26_28041709     AOna    T    G        0      0        2 
  26 chr26_28041709     ASom    T    G        0      0        2 
  26 chr26_28041709     HCab    T    G        0      0        2 
  26 chr26_28041709     HPrz    T    G        0      0        2 
  26 chr26_28041709     ZBoe    T    G        0      0        2 
  26 chr26_28041709     ZGre    T    G        0      0        2 
  26 chr26_28041709     ZHar    T    G        0      0        2 
  26 chr26_28041709   Sample    T    G        0      0        2 
  26 chr26_28051765     AAsi    A    G        0      0        2 
  26 chr26_28051765     AKia    A    G        0      0        2 
  26 chr26_28051765     AOna    A    G        0      0        2 
  26 chr26_28051765     ASom    A    G        0      0        2 
  26 chr26_28051765     HCab    A    G        0      0        2 
  26 chr26_28051765     HPrz    A    G        0      0        2 
  26 chr26_28051765     ZBoe    A    G        0      0        2 
  26 chr26_28051765     ZGre    A    G      0.5      1        2 
  26 chr26_28051765     ZHar    A    G        0      0        2 
  26 chr26_28051765   Sample    A    G        0      0        2 
  26 chr26_28053267     AAsi    C    T        0      0        2 
  26 chr26_28053267     AKia    C    T        0      0        2 
  26 chr26_28053267     AOna    C    T        0      0        2 
  26 chr26_28053267     ASom    C    T        0      0        2 
  26 chr26_28053267     HCab    C    T        0      0        2 
  26 chr26_28053267     HPrz    C    T      0.5      1        2 
  26 chr26_28053267     ZBoe    C    T        0      0        2 
  26 chr26_28053267     ZGre    C    T        0      0        2 
  26 chr26_28053267     ZHar    C    T        0      0        2 
  26 chr26_28053267   Sample    C    T        0      0        2 
  26 chr26_28053392     AAsi    C    T        0      0        2 
  26 chr26_28053392     AKia    C    T        0      0        2 
  26 chr26_28053392     AOna    C    T        0      0        2 
  26 chr26_28053392     ASom    C    T        0      0        2 
  26 chr26_28053392     HCab    C    T        0      0        2 
  26 chr26_28053392     HPrz    C    T        0      0        2 
  26 chr26_28053392     ZBoe    C    T      0.5      1        2 
  26 chr26_28053392     ZGre    C    T        0      0        2 
  26 chr26_28053392     ZHar    C    T        0      0        2 
  26 chr26_28053392   Sample    C    T        0      0        2 
  26 chr26_28053984     AAsi    G    A        0      0        2 
  26 chr26_28053984     AKia    G    A        0      0        2 
  26 chr26_28053984     AOna    G    A        0      0        2 
  26 chr26_28053984     ASom    G    A        0      0        2 
  26 chr26_28053984     HCab    G    A        0      0        2 
  26 chr26_28053984     HPrz    G    A      0.5      1        2 
  26 chr26_28053984     ZBoe    G    A        0      0        2 
  26 chr26_28053984     ZGre    G    A        0      0        2 
  26 chr26_28053984     ZHar    G    A        0      0        2 
  26 chr26_28053984   Sample    G    A        0      0        2 
  26 chr26_28056488     AAsi    C    G        0      0        2 
  26 chr26_28056488     AKia    C    G        1      2        2 
  26 chr26_28056488     AOna    C    G        0      0        2 
  26 chr26_28056488     ASom    C    G        0      0        2 
  26 chr26_28056488     HCab    C    G        0      0        2 
  26 chr26_28056488     HPrz    C    G        0      0        2 
  26 chr26_28056488     ZBoe    C    G        0      0        2 
  26 chr26_28056488     ZGre    C    G        0      0        2 
  26 chr26_28056488     ZHar    C    G        0      0        2 
  26 chr26_28056488   Sample    C    G        0      0        2 
  26 chr26_28058368     AAsi    C    T        0      0        2 
  26 chr26_28058368     AKia    C    T      0.5      1        2 
  26 chr26_28058368     AOna    C    T        0      0        2 
  26 chr26_28058368     ASom    C    T        0      0        2 
  26 chr26_28058368     HCab    C    T        0      0        2 
  26 chr26_28058368     HPrz    C    T        0      0        2 
  26 chr26_28058368     ZBoe    C    T        0      0        2 
  26 chr26_28058368     ZGre    C    T        0      0        2 
  26 chr26_28058368     ZHar    C    T        0      0        2 
  26 chr26_28058368   Sample    C    T        0      0        2 
  26 chr26_28064612     AAsi    G    A        0      0        2 
  26 chr26_28064612     AKia    G    A        0      0        2 
  26 chr26_28064612     AOna    G    A        1      2        2 
  26 chr26_28064612     ASom    G    A        0      0        2 
  26 chr26_28064612     HCab    G    A        0      0        2 
  26 chr26_28064612     HPrz    G    A        0      0        2 
  26 chr26_28064612     ZBoe    G    A        0      0        2 
  26 chr26_28064612     ZGre    G    A        0      0        2 
  26 chr26_28064612     ZHar    G    A        0      0        2 
  26 chr26_28064612   Sample    G    A        0      0        2 
  26 chr26_28080531     AAsi    A    G        0      0        2 
  26 chr26_28080531     AKia    A    G        0      0        2 
  26 chr26_28080531     AOna    A    G        0      0        2 
  26 chr26_28080531     ASom    A    G        0      0        2 
  26 chr26_28080531     HCab    A    G        1      2        2 
  26 chr26_28080531     HPrz    A    G        1      2        2 
  26 chr26_28080531     ZBoe    A    G        0      0        2 
  26 chr26_28080531     ZGre    A    G        0      0        2 
  26 chr26_28080531     ZHar    A    G        0      0        2 
  26 chr26_28080531   Sample    A    G        1      2        2 
  26 chr26_28084817     AAsi    A    G        0      0        2 
  26 chr26_28084817     AKia    A    G        0      0        2 
  26 chr26_28084817     AOna    A    G        0      0        2 
  26 chr26_28084817     ASom    A    G        0      0        2 
  26 chr26_28084817     HCab    A    G        0      0        2 
  26 chr26_28084817     HPrz    A    G        0      0        2 
  26 chr26_28084817     ZBoe    A    G      0.5      1        2 
  26 chr26_28084817     ZGre    A    G        0      0        2 
  26 chr26_28084817     ZHar    A    G        0      0        2 
  26 chr26_28084817   Sample    A    G        0      0        2 
  26 chr26_28089892     AAsi    C    T        0      0        2 
  26 chr26_28089892     AKia    C    T        0      0        2 
  26 chr26_28089892     AOna    C    T        0      0        2 
  26 chr26_28089892     ASom    C    T        0      0        2 
  26 chr26_28089892     HCab    C    T        0      0        2 
  26 chr26_28089892     HPrz    C    T        0      0        2 
  26 chr26_28089892     ZBoe    C    T      0.5      1        2 
  26 chr26_28089892     ZGre    C    T        0      0        2 
  26 chr26_28089892     ZHar    C    T        0      0        2 
  26 chr26_28089892   Sample    C    T        0      0        2 
  26 chr26_28104381     AAsi    A    G        0      0        2 
  26 chr26_28104381     AKia    A    G        0      0        2 
  26 chr26_28104381     AOna    A    G        0      0        2 
  26 chr26_28104381     ASom    A    G        0      0        2 
  26 chr26_28104381     HCab    A    G        1      2        2 
  26 chr26_28104381     HPrz    A    G        1      2        2 
  26 chr26_28104381     ZBoe    A    G        0      0        2 
  26 chr26_28104381     ZGre    A    G        0      0        2 
  26 chr26_28104381     ZHar    A    G        0      0        2 
  26 chr26_28104381   Sample    A    G        1      2        2 
  26 chr26_28105005     AAsi    C    G        0      0        2 
  26 chr26_28105005     AKia    C    G        0      0        2 
  26 chr26_28105005     AOna    C    G        0      0        2 
  26 chr26_28105005     ASom    C    G      0.5      1        2 
  26 chr26_28105005     HCab    C    G        0      0        2 
  26 chr26_28105005     HPrz    C    G        0      0        2 
  26 chr26_28105005     ZBoe    C    G        0      0        2 
  26 chr26_28105005     ZGre    C    G        0      0        2 
  26 chr26_28105005     ZHar    C    G        0      0        2 
  26 chr26_28105005   Sample    C    G        0      0        2 
  26 chr26_28106469     AAsi    T    G        0      0        2 
  26 chr26_28106469     AKia    T    G        0      0        2 
  26 chr26_28106469     AOna    T    G        0      0        2 
  26 chr26_28106469     ASom    T    G        0      0        2 
  26 chr26_28106469     HCab    T    G        0      0        2 
  26 chr26_28106469     HPrz    T    G        0      0        2 
  26 chr26_28106469     ZBoe    T    G        0      0        2 
  26 chr26_28106469     ZGre    T    G        1      2        2 
  26 chr26_28106469     ZHar    T    G        0      0        2 
  26 chr26_28106469   Sample    T    G        0      0        2 
  26 chr26_28110190     AAsi    G    A        0      0        2 
  26 chr26_28110190     AKia    G    A        0      0        2 
  26 chr26_28110190     AOna    G    A        0      0        2 
  26 chr26_28110190     ASom    G    A        0      0        2 
  26 chr26_28110190     HCab    G    A        0      0        2 
  26 chr26_28110190     HPrz    G    A        0      0        2 
  26 chr26_28110190     ZBoe    G    A      0.5      1        2 
  26 chr26_28110190     ZGre    G    A        0      0        2 
  26 chr26_28110190     ZHar    G    A        0      0        2 
  26 chr26_28110190   Sample    G    A        0      0        2 
  26 chr26_28113964     AAsi    T    C        0      0        2 
  26 chr26_28113964     AKia    T    C        0      0        2 
  26 chr26_28113964     AOna    T    C        0      0        2 
  26 chr26_28113964     ASom    T    C        0      0        2 
  26 chr26_28113964     HCab    T    C        0      0        2 
  26 chr26_28113964     HPrz    T    C        0      0        2 
  26 chr26_28113964     ZBoe    T    C      0.5      1        2 
  26 chr26_28113964     ZGre    T    C        0      0        2 
  26 chr26_28113964     ZHar    T    C        0      0        2 
  26 chr26_28113964   Sample    T    C        0      0        2 
  26 chr26_28114409     AAsi    C    A        0      0        2 
  26 chr26_28114409     AKia    C    A        0      0        2 
  26 chr26_28114409     AOna    C    A        0      0        2 
  26 chr26_28114409     ASom    C    A        0      0        2 
  26 chr26_28114409     HCab    C    A        0      0        2 
  26 chr26_28114409     HPrz    C    A        0      0        2 
  26 chr26_28114409     ZBoe    C    A      0.5      1        2 
  26 chr26_28114409     ZGre    C    A        0      0        2 
  26 chr26_28114409     ZHar    C    A        0      0        2 
  26 chr26_28114409   Sample    C    A        0      0        2 
  26 chr26_28115677     AAsi    T    G        0      0        2 
  26 chr26_28115677     AKia    T    G        0      0        2 
  26 chr26_28115677     AOna    T    G        0      0        2 
  26 chr26_28115677     ASom    T    G        0      0        2 
  26 chr26_28115677     HCab    T    G        1      2        2 
  26 chr26_28115677     HPrz    T    G        1      2        2 
  26 chr26_28115677     ZBoe    T    G        0      0        2 
  26 chr26_28115677     ZGre    T    G        0      0        2 
  26 chr26_28115677     ZHar    T    G        0      0        2 
  26 chr26_28115677   Sample    T    G        1      2        2 
  26 chr26_28121224     AAsi    C    T        0      0        2 
  26 chr26_28121224     AKia    C    T        1      2        2 
  26 chr26_28121224     AOna    C    T        1      2        2 
  26 chr26_28121224     ASom    C    T        0      0        2 
  26 chr26_28121224     HCab    C    T        0      0        2 
  26 chr26_28121224     HPrz    C    T        0      0        2 
  26 chr26_28121224     ZBoe    C    T        0      0        2 
  26 chr26_28121224     ZGre    C    T        0      0        2 
  26 chr26_28121224     ZHar    C    T        0      0        2 
  26 chr26_28121224   Sample    C    T        0      0        2 
  26 chr26_28124985     AAsi    A    G        0      0        2 
  26 chr26_28124985     AKia    A    G        0      0        2 
  26 chr26_28124985     AOna    A    G        0      0        2 
  26 chr26_28124985     ASom    A    G        0      0        2 
  26 chr26_28124985     HCab    A    G        0      0        2 
  26 chr26_28124985     HPrz    A    G        0      0        2 
  26 chr26_28124985     ZBoe    A    G      0.5      1        2 
  26 chr26_28124985     ZGre    A    G        0      0        2 
  26 chr26_28124985     ZHar    A    G        0      0        2 
  26 chr26_28124985   Sample    A    G        0      0        2 
  26 chr26_28129315     AAsi    A    C        0      0        2 
  26 chr26_28129315     AKia    A    C        0      0        2 
  26 chr26_28129315     AOna    A    C        0      0        2 
  26 chr26_28129315     ASom    A    C        0      0        2 
  26 chr26_28129315     HCab    A    C        1      2        2 
  26 chr26_28129315     HPrz    A    C        1      2        2 
  26 chr26_28129315     ZBoe    A    C        0      0        2 
  26 chr26_28129315     ZGre    A    C        0      0        2 
  26 chr26_28129315     ZHar    A    C        0      0        2 
  26 chr26_28129315   Sample    A    C        1      2        2 
  26 chr26_28131660     AAsi    C    A        0      0        2 
  26 chr26_28131660     AKia    C    A        0      0        2 
  26 chr26_28131660     AOna    C    A      0.5      1        2 
  26 chr26_28131660     ASom    C    A        0      0        2 
  26 chr26_28131660     HCab    C    A        0      0        2 
  26 chr26_28131660     HPrz    C    A        0      0        2 
  26 chr26_28131660     ZBoe    C    A        0      0        2 
  26 chr26_28131660     ZGre    C    A        0      0        2 
  26 chr26_28131660     ZHar    C    A        0      0        2 
  26 chr26_28131660   Sample    C    A        0      0        2 
  26 chr26_28136150     AAsi    C    A        0      0        2 
  26 chr26_28136150     AKia    C    A        0      0        2 
  26 chr26_28136150     AOna    C    A        0      0        2 
  26 chr26_28136150     ASom    C    A        0      0        2 
  26 chr26_28136150     HCab    C    A        0      0        2 
  26 chr26_28136150     HPrz    C    A        1      2        2 
  26 chr26_28136150     ZBoe    C    A        0      0        2 
  26 chr26_28136150     ZGre    C    A        0      0        2 
  26 chr26_28136150     ZHar    C    A        0      0        2 
  26 chr26_28136150   Sample    C    A        0      0        2 
  26 chr26_28136314     AAsi    C    T        0      0        2 
  26 chr26_28136314     AKia    C    T        0      0        2 
  26 chr26_28136314     AOna    C    T        0      0        2 
  26 chr26_28136314     ASom    C    T        0      0        2 
  26 chr26_28136314     HCab    C    T        0      0        2 
  26 chr26_28136314     HPrz    C    T        0      0        2 
  26 chr26_28136314     ZBoe    C    T        0      0        2 
  26 chr26_28136314     ZGre    C    T        1      2        2 
  26 chr26_28136314     ZHar    C    T        0      0        2 
  26 chr26_28136314   Sample    C    T        0      0        2 
  26 chr26_28143796     AAsi    C    G        0      0        2 
  26 chr26_28143796     AKia    C    G        0      0        2 
  26 chr26_28143796     AOna    C    G        0      0        2 
  26 chr26_28143796     ASom    C    G        0      0        2 
  26 chr26_28143796     HCab    C    G        1      2        2 
  26 chr26_28143796     HPrz    C    G        1      2        2 
  26 chr26_28143796     ZBoe    C    G        0      0        2 
  26 chr26_28143796     ZGre    C    G        0      0        2 
  26 chr26_28143796     ZHar    C    G        0      0        2 
  26 chr26_28143796   Sample    C    G        1      2        2 
  26 chr26_28144457     AAsi    C    T        1      2        2 
  26 chr26_28144457     AKia    C    T        0      0        2 
  26 chr26_28144457     AOna    C    T        0      0        2 
  26 chr26_28144457     ASom    C    T        0      0        2 
  26 chr26_28144457     HCab    C    T        0      0        2 
  26 chr26_28144457     HPrz    C    T        0      0        2 
  26 chr26_28144457     ZBoe    C    T        0      0        2 
  26 chr26_28144457     ZGre    C    T        0      0        2 
  26 chr26_28144457     ZHar    C    T        0      0        2 
  26 chr26_28144457   Sample    C    T        0      0        2 
  26 chr26_28148522     AAsi    G    C        0      0        2 
  26 chr26_28148522     AKia    G    C        0      0        2 
  26 chr26_28148522     AOna    G    C        0      0        2 
  26 chr26_28148522     ASom    G    C        0      0        2 
  26 chr26_28148522     HCab    G    C        0      0        2 
  26 chr26_28148522     HPrz    G    C        0      0        2 
  26 chr26_28148522     ZBoe    G    C        1      2        2 
  26 chr26_28148522     ZGre    G    C        0      0        2 
  26 chr26_28148522     ZHar    G    C        0      0        2 
  26 chr26_28148522   Sample    G    C        0      0        2 
  26 chr26_28151952     AAsi    G    A        0      0        2 
  26 chr26_28151952     AKia    G    A        0      0        2 
  26 chr26_28151952     AOna    G    A        0      0        2 
  26 chr26_28151952     ASom    G    A        0      0        2 
  26 chr26_28151952     HCab    G    A        1      2        2 
  26 chr26_28151952     HPrz    G    A        1      2        2 
  26 chr26_28151952     ZBoe    G    A        0      0        2 
  26 chr26_28151952     ZGre    G    A        0      0        2 
  26 chr26_28151952     ZHar    G    A        0      0        2 
  26 chr26_28151952   Sample    G    A        1      2        2 
  26 chr26_28155582     AAsi    G    T        1      2        2 
  26 chr26_28155582     AKia    G    T        0      0        2 
  26 chr26_28155582     AOna    G    T        0      0        2 
  26 chr26_28155582     ASom    G    T        1      2        2 
  26 chr26_28155582     HCab    G    T        0      0        2 
  26 chr26_28155582     HPrz    G    T        0      0        2 
  26 chr26_28155582     ZBoe    G    T        0      0        2 
  26 chr26_28155582     ZGre    G    T        0      0        2 
  26 chr26_28155582     ZHar    G    T        0      0        2 
  26 chr26_28155582   Sample    G    T        0      0        2 
  26 chr26_28157083     AAsi    A    G        0      0        2 
  26 chr26_28157083     AKia    A    G        1      2        2 
  26 chr26_28157083     AOna    A    G        0      0        2 
  26 chr26_28157083     ASom    A    G        0      0        2 
  26 chr26_28157083     HCab    A    G        0      0        2 
  26 chr26_28157083     HPrz    A    G        0      0        2 
  26 chr26_28157083     ZBoe    A    G        0      0        2 
  26 chr26_28157083     ZGre    A    G        0      0        2 
  26 chr26_28157083     ZHar    A    G        0      0        2 
  26 chr26_28157083   Sample    A    G        0      0        2 
  26 chr26_28158381     AAsi    T    C        0      0        2 
  26 chr26_28158381     AKia    T    C        0      0        2 
  26 chr26_28158381     AOna    T    C        0      0        2 
  26 chr26_28158381     ASom    T    C        0      0        2 
  26 chr26_28158381     HCab    T    C        0      0        2 
  26 chr26_28158381     HPrz    T    C        0      0        2 
  26 chr26_28158381     ZBoe    T    C        0      0        2 
  26 chr26_28158381     ZGre    T    C        0      0        2 
  26 chr26_28158381     ZHar    T    C        1      2        2 
  26 chr26_28158381   Sample    T    C        0      0        2 
  26 chr26_28164254     AAsi    G    C        0      0        2 
  26 chr26_28164254     AKia    G    C        0      0        2 
  26 chr26_28164254     AOna    G    C        0      0        2 
  26 chr26_28164254     ASom    G    C        0      0        2 
  26 chr26_28164254     HCab    G    C        1      2        2 
  26 chr26_28164254     HPrz    G    C        1      2        2 
  26 chr26_28164254     ZBoe    G    C        0      0        2 
  26 chr26_28164254     ZGre    G    C        0      0        2 
  26 chr26_28164254     ZHar    G    C        0      0        2 
  26 chr26_28164254   Sample    G    C        1      2        2 
  26 chr26_28172589     AAsi    C    T        0      0        2 
  26 chr26_28172589     AKia    C    T        0      0        2 
  26 chr26_28172589     AOna    C    T        0      0        2 
  26 chr26_28172589     ASom    C    T        0      0        2 
  26 chr26_28172589     HCab    C    T        1      2        2 
  26 chr26_28172589     HPrz    C    T        1      2        2 
  26 chr26_28172589     ZBoe    C    T        0      0        2 
  26 chr26_28172589     ZGre    C    T        0      0        2 
  26 chr26_28172589     ZHar    C    T        0      0        2 
  26 chr26_28172589   Sample    C    T        1      2        2 
  26 chr26_28174447     AAsi    A    G        0      0        2 
  26 chr26_28174447     AKia    A    G        1      2        2 
  26 chr26_28174447     AOna    A    G        0      0        2 
  26 chr26_28174447     ASom    A    G        0      0        2 
  26 chr26_28174447     HCab    A    G        0      0        2 
  26 chr26_28174447     HPrz    A    G        0      0        2 
  26 chr26_28174447     ZBoe    A    G      0.5      1        2 
  26 chr26_28174447     ZGre    A    G        0      0        2 
  26 chr26_28174447     ZHar    A    G        0      0        2 
  26 chr26_28174447   Sample    A    G        0      0        2 
  26 chr26_28175717     AAsi    C    T        0      0        2 
  26 chr26_28175717     AKia    C    T        0      0        2 
  26 chr26_28175717     AOna    C    T        0      0        2 
  26 chr26_28175717     ASom    C    T        0      0        2 
  26 chr26_28175717     HCab    C    T        1      2        2 
  26 chr26_28175717     HPrz    C    T        1      2        2 
  26 chr26_28175717     ZBoe    C    T        0      0        2 
  26 chr26_28175717     ZGre    C    T        0      0        2 
  26 chr26_28175717     ZHar    C    T        0      0        2 
  26 chr26_28175717   Sample    C    T        1      2        2 
  26 chr26_28177653     AAsi    G    A        0      0        2 
  26 chr26_28177653     AKia    G    A      0.5      1        2 
  26 chr26_28177653     AOna    G    A        0      0        2 
  26 chr26_28177653     ASom    G    A        0      0        2 
  26 chr26_28177653     HCab    G    A        0      0        2 
  26 chr26_28177653     HPrz    G    A        0      0        2 
  26 chr26_28177653     ZBoe    G    A        0      0        2 
  26 chr26_28177653     ZGre    G    A        0      0        2 
  26 chr26_28177653     ZHar    G    A        0      0        2 
  26 chr26_28177653   Sample    G    A        0      0        2 
  26 chr26_28180275     AAsi    A    G        0      0        2 
  26 chr26_28180275     AKia    A    G        0      0        2 
  26 chr26_28180275     AOna    A    G        0      0        2 
  26 chr26_28180275     ASom    A    G        0      0        2 
  26 chr26_28180275     HCab    A    G        0      0        2 
  26 chr26_28180275     HPrz    A    G        0      0        2 
  26 chr26_28180275     ZBoe    A    G        0      0        2 
  26 chr26_28180275     ZGre    A    G        0      0        2 
  26 chr26_28180275     ZHar    A    G        1      2        2 
  26 chr26_28180275   Sample    A    G        0      0        2 
  26 chr26_28182233     AAsi    T    A        0      0        2 
  26 chr26_28182233     AKia    T    A        0      0        2 
  26 chr26_28182233     AOna    T    A        0      0        2 
  26 chr26_28182233     ASom    T    A        0      0        2 
  26 chr26_28182233     HCab    T    A        1      2        2 
  26 chr26_28182233     HPrz    T    A        1      2        2 
  26 chr26_28182233     ZBoe    T    A        0      0        2 
  26 chr26_28182233     ZGre    T    A        0      0        2 
  26 chr26_28182233     ZHar    T    A        0      0        2 
  26 chr26_28182233   Sample    T    A        1      2        2 
  26 chr26_28184778     AAsi    A    G        0      0        2 
  26 chr26_28184778     AKia    A    G        1      2        2 
  26 chr26_28184778     AOna    A    G        1      2        2 
  26 chr26_28184778     ASom    A    G        0      0        2 
  26 chr26_28184778     HCab    A    G        0      0        2 
  26 chr26_28184778     HPrz    A    G        0      0        2 
  26 chr26_28184778     ZBoe    A    G        0      0        2 
  26 chr26_28184778     ZGre    A    G        0      0        2 
  26 chr26_28184778     ZHar    A    G        0      0        2 
  26 chr26_28184778   Sample    A    G        0      0        2 
  26 chr26_28185647     AAsi    A    G        0      0        2 
  26 chr26_28185647     AKia    A    G        0      0        2 
  26 chr26_28185647     AOna    A    G        0      0        2 
  26 chr26_28185647     ASom    A    G        0      0        2 
  26 chr26_28185647     HCab    A    G        0      0        2 
  26 chr26_28185647     HPrz    A    G        0      0        2 
  26 chr26_28185647     ZBoe    A    G        0      0        2 
  26 chr26_28185647     ZGre    A    G        0      0        2 
  26 chr26_28185647     ZHar    A    G        1      2        2 
  26 chr26_28185647   Sample    A    G        0      0        2 
  26 chr26_28188531     AAsi    A    G        0      0        2 
  26 chr26_28188531     AKia    A    G        0      0        2 
  26 chr26_28188531     AOna    A    G        0      0        2 
  26 chr26_28188531     ASom    A    G      0.5      1        2 
  26 chr26_28188531     HCab    A    G        0      0        2 
  26 chr26_28188531     HPrz    A    G        0      0        2 
  26 chr26_28188531     ZBoe    A    G        0      0        2 
  26 chr26_28188531     ZGre    A    G        0      0        2 
  26 chr26_28188531     ZHar    A    G        0      0        2 
  26 chr26_28188531   Sample    A    G        0      0        2 
  26 chr26_28189899     AAsi    C    G        0      0        2 
  26 chr26_28189899     AKia    C    G        0      0        2 
  26 chr26_28189899     AOna    C    G        0      0        2 
  26 chr26_28189899     ASom    C    G        0      0        2 
  26 chr26_28189899     HCab    C    G        0      0        2 
  26 chr26_28189899     HPrz    C    G        0      0        2 
  26 chr26_28189899     ZBoe    C    G        0      0        2 
  26 chr26_28189899     ZGre    C    G        0      0        2 
  26 chr26_28189899     ZHar    C    G        1      2        2 
  26 chr26_28189899   Sample    C    G        0      0        2 
  26 chr26_28192986     AAsi    C    T        0      0        2 
  26 chr26_28192986     AKia    C    T        0      0        2 
  26 chr26_28192986     AOna    C    T        0      0        2 
  26 chr26_28192986     ASom    C    T        0      0        2 
  26 chr26_28192986     HCab    C    T        0      0        2 
  26 chr26_28192986     HPrz    C    T        0      0        2 
  26 chr26_28192986     ZBoe    C    T        0      0        2 
  26 chr26_28192986     ZGre    C    T      0.5      1        2 
  26 chr26_28192986     ZHar    C    T        0      0        2 
  26 chr26_28192986   Sample    C    T        0      0        2 
  26 chr26_28194925     AAsi    T    C        0      0        2 
  26 chr26_28194925     AKia    T    C        1      2        2 
  26 chr26_28194925     AOna    T    C        0      0        2 
  26 chr26_28194925     ASom    T    C        0      0        2 
  26 chr26_28194925     HCab    T    C        0      0        2 
  26 chr26_28194925     HPrz    T    C        0      0        2 
  26 chr26_28194925     ZBoe    T    C        0      0        2 
  26 chr26_28194925     ZGre    T    C        0      0        2 
  26 chr26_28194925     ZHar    T    C        0      0        2 
  26 chr26_28194925   Sample    T    C        0      0        2 
  26 chr26_28202623     AAsi    C    T        0      0        2 
  26 chr26_28202623     AKia    C    T        0      0        2 
  26 chr26_28202623     AOna    C    T        0      0        2 
  26 chr26_28202623     ASom    C    T        0      0        2 
  26 chr26_28202623     HCab    C    T      0.5      1        2 
  26 chr26_28202623     HPrz    C    T        0      0        2 
  26 chr26_28202623     ZBoe    C    T        0      0        2 
  26 chr26_28202623     ZGre    C    T        0      0        2 
  26 chr26_28202623     ZHar    C    T        0      0        2 
  26 chr26_28202623   Sample    C    T        1      2        2 
  26 chr26_28211881     AAsi    G    A        0      0        2 
  26 chr26_28211881     AKia    G    A        0      0        2 
  26 chr26_28211881     AOna    G    A        0      0        2 
  26 chr26_28211881     ASom    G    A        0      0        2 
  26 chr26_28211881     HCab    G    A        1      2        2 
  26 chr26_28211881     HPrz    G    A        1      2        2 
  26 chr26_28211881     ZBoe    G    A        0      0        2 
  26 chr26_28211881     ZGre    G    A        0      0        2 
  26 chr26_28211881     ZHar    G    A        0      0        2 
  26 chr26_28211881   Sample    G    A        1      2        2 
  26 chr26_28213888     AAsi    C    T        0      0        2 
  26 chr26_28213888     AKia    C    T        0      0        2 
  26 chr26_28213888     AOna    C    T        0      0        2 
  26 chr26_28213888     ASom    C    T        0      0        2 
  26 chr26_28213888     HCab    C    T        1      2        2 
  26 chr26_28213888     HPrz    C    T        1      2        2 
  26 chr26_28213888     ZBoe    C    T        0      0        2 
  26 chr26_28213888     ZGre    C    T        0      0        2 
  26 chr26_28213888     ZHar    C    T        0      0        2 
  26 chr26_28213888   Sample    C    T        1      2        2 
  26 chr26_28218465     AAsi    T    C        0      0        2 
  26 chr26_28218465     AKia    T    C        0      0        2 
  26 chr26_28218465     AOna    T    C        0      0        2 
  26 chr26_28218465     ASom    T    C        0      0        2 
  26 chr26_28218465     HCab    T    C        0      0        2 
  26 chr26_28218465     HPrz    T    C        0      0        2 
  26 chr26_28218465     ZBoe    T    C        0      0        2 
  26 chr26_28218465     ZGre    T    C        0      0        2 
  26 chr26_28218465     ZHar    T    C        1      2        2 
  26 chr26_28218465   Sample    T    C        0      0        2 
  26 chr26_28218910     AAsi    C    A        0      0        2 
  26 chr26_28218910     AKia    C    A        1      2        2 
  26 chr26_28218910     AOna    C    A      0.5      1        2 
  26 chr26_28218910     ASom    C    A        0      0        2 
  26 chr26_28218910     HCab    C    A        0      0        2 
  26 chr26_28218910     HPrz    C    A        0      0        2 
  26 chr26_28218910     ZBoe    C    A        0      0        2 
  26 chr26_28218910     ZGre    C    A        0      0        2 
  26 chr26_28218910     ZHar    C    A        0      0        2 
  26 chr26_28218910   Sample    C    A        0      0        2 
  26 chr26_28226191     AAsi    G    C        0      0        2 
  26 chr26_28226191     AKia    G    C        0      0        2 
  26 chr26_28226191     AOna    G    C      0.5      1        2 
  26 chr26_28226191     ASom    G    C        0      0        2 
  26 chr26_28226191     HCab    G    C        0      0        2 
  26 chr26_28226191     HPrz    G    C        0      0        2 
  26 chr26_28226191     ZBoe    G    C        0      0        2 
  26 chr26_28226191     ZGre    G    C        0      0        2 
  26 chr26_28226191     ZHar    G    C        0      0        2 
  26 chr26_28226191   Sample    G    C        0      0        2 
  26 chr26_28226537     AAsi    A    G        0      0        2 
  26 chr26_28226537     AKia    A    G        0      0        2 
  26 chr26_28226537     AOna    A    G      0.5      1        2 
  26 chr26_28226537     ASom    A    G        0      0        2 
  26 chr26_28226537     HCab    A    G        0      0        2 
  26 chr26_28226537     HPrz    A    G        0      0        2 
  26 chr26_28226537     ZBoe    A    G        0      0        2 
  26 chr26_28226537     ZGre    A    G        0      0        2 
  26 chr26_28226537     ZHar    A    G        0      0        2 
  26 chr26_28226537   Sample    A    G        0      0        2 
  26 chr26_28231105     AAsi    A    T        0      0        2 
  26 chr26_28231105     AKia    A    T        0      0        2 
  26 chr26_28231105     AOna    A    T        0      0        2 
  26 chr26_28231105     ASom    A    T        0      0        2 
  26 chr26_28231105     HCab    A    T        1      2        2 
  26 chr26_28231105     HPrz    A    T        1      2        2 
  26 chr26_28231105     ZBoe    A    T        0      0        2 
  26 chr26_28231105     ZGre    A    T        0      0        2 
  26 chr26_28231105     ZHar    A    T        0      0        2 
  26 chr26_28231105   Sample    A    T        1      2        2 
  26 chr26_28235752     AAsi    T    C        0      0        2 
  26 chr26_28235752     AKia    T    C        0      0        2 
  26 chr26_28235752     AOna    T    C        0      0        2 
  26 chr26_28235752     ASom    T    C        0      0        2 
  26 chr26_28235752     HCab    T    C        1      2        2 
  26 chr26_28235752     HPrz    T    C        1      2        2 
  26 chr26_28235752     ZBoe    T    C        0      0        2 
  26 chr26_28235752     ZGre    T    C        0      0        2 
  26 chr26_28235752     ZHar    T    C        0      0        2 
  26 chr26_28235752   Sample    T    C        1      2        2 
  26 chr26_28239658     AAsi    A    G        0      0        2 
  26 chr26_28239658     AKia    A    G        0      0        2 
  26 chr26_28239658     AOna    A    G        0      0        2 
  26 chr26_28239658     ASom    A    G      0.5      1        2 
  26 chr26_28239658     HCab    A    G        0      0        2 
  26 chr26_28239658     HPrz    A    G        0      0        2 
  26 chr26_28239658     ZBoe    A    G        0      0        2 
  26 chr26_28239658     ZGre    A    G        0      0        2 
  26 chr26_28239658     ZHar    A    G        0      0        2 
  26 chr26_28239658   Sample    A    G        0      0        2 
  26 chr26_28239728     AAsi    A    C        1      2        2 
  26 chr26_28239728     AKia    A    C        0      0        2 
  26 chr26_28239728     AOna    A    C        0      0        2 
  26 chr26_28239728     ASom    A    C        1      2        2 
  26 chr26_28239728     HCab    A    C        0      0        2 
  26 chr26_28239728     HPrz    A    C        0      0        2 
  26 chr26_28239728     ZBoe    A    C        0      0        2 
  26 chr26_28239728     ZGre    A    C        0      0        2 
  26 chr26_28239728     ZHar    A    C        0      0        2 
  26 chr26_28239728   Sample    A    C        0      0        2 
  26 chr26_28244791     AAsi    C    G        0      0        2 
  26 chr26_28244791     AKia    C    G        0      0        2 
  26 chr26_28244791     AOna    C    G        0      0        2 
  26 chr26_28244791     ASom    C    G        0      0        2 
  26 chr26_28244791     HCab    C    G        0      0        2 
  26 chr26_28244791     HPrz    C    G        0      0        2 
  26 chr26_28244791     ZBoe    C    G        0      0        2 
  26 chr26_28244791     ZGre    C    G        0      0        2 
  26 chr26_28244791     ZHar    C    G        1      2        2 
  26 chr26_28244791   Sample    C    G        0      0        2 
  26 chr26_28259766     AAsi    C    A        0      0        2 
  26 chr26_28259766     AKia    C    A        1      2        2 
  26 chr26_28259766     AOna    C    A        1      2        2 
  26 chr26_28259766     ASom    C    A        0      0        2 
  26 chr26_28259766     HCab    C    A        0      0        2 
  26 chr26_28259766     HPrz    C    A        0      0        2 
  26 chr26_28259766     ZBoe    C    A        0      0        2 
  26 chr26_28259766     ZGre    C    A        0      0        2 
  26 chr26_28259766     ZHar    C    A        0      0        2 
  26 chr26_28259766   Sample    C    A        0      0        2 
  26 chr26_28260043     AAsi    T    C        0      0        2 
  26 chr26_28260043     AKia    T    C        0      0        2 
  26 chr26_28260043     AOna    T    C        0      0        2 
  26 chr26_28260043     ASom    T    C        0      0        2 
  26 chr26_28260043     HCab    T    C      0.5      1        2 
  26 chr26_28260043     HPrz    T    C        0      0        2 
  26 chr26_28260043     ZBoe    T    C        0      0        2 
  26 chr26_28260043     ZGre    T    C        0      0        2 
  26 chr26_28260043     ZHar    T    C        0      0        2 
  26 chr26_28260043   Sample    T    C        0      0        2 
  26 chr26_28267553     AAsi    C    T        0      0        2 
  26 chr26_28267553     AKia    C    T        0      0        2 
  26 chr26_28267553     AOna    C    T        0      0        2 
  26 chr26_28267553     ASom    C    T        0      0        2 
  26 chr26_28267553     HCab    C    T        1      2        2 
  26 chr26_28267553     HPrz    C    T        1      2        2 
  26 chr26_28267553     ZBoe    C    T        0      0        2 
  26 chr26_28267553     ZGre    C    T        0      0        2 
  26 chr26_28267553     ZHar    C    T        0      0        2 
  26 chr26_28267553   Sample    C    T        1      2        2 
  26 chr26_28271362     AAsi    A    G        0      0        2 
  26 chr26_28271362     AKia    A    G        0      0        2 
  26 chr26_28271362     AOna    A    G        0      0        2 
  26 chr26_28271362     ASom    A    G        0      0        2 
  26 chr26_28271362     HCab    A    G        1      2        2 
  26 chr26_28271362     HPrz    A    G        1      2        2 
  26 chr26_28271362     ZBoe    A    G        0      0        2 
  26 chr26_28271362     ZGre    A    G        0      0        2 
  26 chr26_28271362     ZHar    A    G        0      0        2 
  26 chr26_28271362   Sample    A    G        1      2        2 
  26 chr26_28284353     AAsi    T    C        1      2        2 
  26 chr26_28284353     AKia    T    C        0      0        2 
  26 chr26_28284353     AOna    T    C        0      0        2 
  26 chr26_28284353     ASom    T    C        1      2        2 
  26 chr26_28284353     HCab    T    C        1      2        2 
  26 chr26_28284353     HPrz    T    C        1      2        2 
  26 chr26_28284353     ZBoe    T    C        0      0        2 
  26 chr26_28284353     ZGre    T    C        0      0        2 
  26 chr26_28284353     ZHar    T    C        0      0        2 
  26 chr26_28284353   Sample    T    C        1      2        2 
  26 chr26_28290497     AAsi    C    T        0      0        2 
  26 chr26_28290497     AKia    C    T        0      0        2 
  26 chr26_28290497     AOna    C    T      0.5      1        2 
  26 chr26_28290497     ASom    C    T        0      0        2 
  26 chr26_28290497     HCab    C    T        0      0        2 
  26 chr26_28290497     HPrz    C    T        0      0        2 
  26 chr26_28290497     ZBoe    C    T        0      0        2 
  26 chr26_28290497     ZGre    C    T        0      0        2 
  26 chr26_28290497     ZHar    C    T        0      0        2 
  26 chr26_28290497   Sample    C    T        0      0        2 
  26 chr26_28291722     AAsi    T    A        0      0        2 
  26 chr26_28291722     AKia    T    A        0      0        2 
  26 chr26_28291722     AOna    T    A        0      0        2 
  26 chr26_28291722     ASom    T    A        0      0        2 
  26 chr26_28291722     HCab    T    A        1      2        2 
  26 chr26_28291722     HPrz    T    A        1      2        2 
  26 chr26_28291722     ZBoe    T    A        0      0        2 
  26 chr26_28291722     ZGre    T    A        0      0        2 
  26 chr26_28291722     ZHar    T    A        0      0        2 
  26 chr26_28291722   Sample    T    A        1      2        2 
  26 chr26_28291986     AAsi    A    G        0      0        2 
  26 chr26_28291986     AKia    A    G        0      0        2 
  26 chr26_28291986     AOna    A    G        0      0        2 
  26 chr26_28291986     ASom    A    G      0.5      1        2 
  26 chr26_28291986     HCab    A    G        0      0        2 
  26 chr26_28291986     HPrz    A    G        0      0        2 
  26 chr26_28291986     ZBoe    A    G        0      0        2 
  26 chr26_28291986     ZGre    A    G        0      0        2 
  26 chr26_28291986     ZHar    A    G        0      0        2 
  26 chr26_28291986   Sample    A    G        0      0        2 
  26 chr26_28291987     AAsi    G    T        0      0        2 
  26 chr26_28291987     AKia    G    T        1      2        2 
  26 chr26_28291987     AOna    G    T        1      2        2 
  26 chr26_28291987     ASom    G    T        0      0        2 
  26 chr26_28291987     HCab    G    T        0      0        2 
  26 chr26_28291987     HPrz    G    T        0      0        2 
  26 chr26_28291987     ZBoe    G    T        0      0        2 
  26 chr26_28291987     ZGre    G    T        0      0        2 
  26 chr26_28291987     ZHar    G    T        0      0        2 
  26 chr26_28291987   Sample    G    T        0      0        2 
  26 chr26_28294261     AAsi    C    A        0      0        2 
  26 chr26_28294261     AKia    C    A      0.5      1        2 
  26 chr26_28294261     AOna    C    A        0      0        2 
  26 chr26_28294261     ASom    C    A        0      0        2 
  26 chr26_28294261     HCab    C    A        0      0        2 
  26 chr26_28294261     HPrz    C    A        0      0        2 
  26 chr26_28294261     ZBoe    C    A        0      0        2 
  26 chr26_28294261     ZGre    C    A        0      0        2 
  26 chr26_28294261     ZHar    C    A        0      0        2 
  26 chr26_28294261   Sample    C    A        0      0        2 
  26 chr26_28294456     AAsi    C    G        1      2        2 
  26 chr26_28294456     AKia    C    G        0      0        2 
  26 chr26_28294456     AOna    C    G        0      0        2 
  26 chr26_28294456     ASom    C    G        1      2        2 
  26 chr26_28294456     HCab    C    G        1      2        2 
  26 chr26_28294456     HPrz    C    G        1      2        2 
  26 chr26_28294456     ZBoe    C    G        0      0        2 
  26 chr26_28294456     ZGre    C    G        0      0        2 
  26 chr26_28294456     ZHar    C    G        0      0        2 
  26 chr26_28294456   Sample    C    G        1      2        2 
  26 chr26_28296312     AAsi    T    C        0      0        2 
  26 chr26_28296312     AKia    T    C        0      0        2 
  26 chr26_28296312     AOna    T    C        0      0        2 
  26 chr26_28296312     ASom    T    C        0      0        2 
  26 chr26_28296312     HCab    T    C        0      0        2 
  26 chr26_28296312     HPrz    T    C        0      0        2 
  26 chr26_28296312     ZBoe    T    C        0      0        2 
  26 chr26_28296312     ZGre    T    C        1      2        2 
  26 chr26_28296312     ZHar    T    C        0      0        2 
  26 chr26_28296312   Sample    T    C        0      0        2 
  26 chr26_28300910     AAsi    G    A        0      0        2 
  26 chr26_28300910     AKia    G    A        0      0        2 
  26 chr26_28300910     AOna    G    A      0.5      1        2 
  26 chr26_28300910     ASom    G    A        0      0        2 
  26 chr26_28300910     HCab    G    A        0      0        2 
  26 chr26_28300910     HPrz    G    A        0      0        2 
  26 chr26_28300910     ZBoe    G    A        0      0        2 
  26 chr26_28300910     ZGre    G    A        0      0        2 
  26 chr26_28300910     ZHar    G    A        0      0        2 
  26 chr26_28300910   Sample    G    A        0      0        2 
  26 chr26_28301220     AAsi    G    C        0      0        2 
  26 chr26_28301220     AKia    G    C        0      0        2 
  26 chr26_28301220     AOna    G    C        0      0        2 
  26 chr26_28301220     ASom    G    C        0      0        2 
  26 chr26_28301220     HCab    G    C        1      2        2 
  26 chr26_28301220     HPrz    G    C        1      2        2 
  26 chr26_28301220     ZBoe    G    C        0      0        2 
  26 chr26_28301220     ZGre    G    C        0      0        2 
  26 chr26_28301220     ZHar    G    C        0      0        2 
  26 chr26_28301220   Sample    G    C        1      2        2 
  26 chr26_28316256     AAsi    A    G        0      0        2 
  26 chr26_28316256     AKia    A    G        0      0        2 
  26 chr26_28316256     AOna    A    G        0      0        2 
  26 chr26_28316256     ASom    A    G        0      0        2 
  26 chr26_28316256     HCab    A    G        1      2        2 
  26 chr26_28316256     HPrz    A    G        1      2        2 
  26 chr26_28316256     ZBoe    A    G        0      0        2 
  26 chr26_28316256     ZGre    A    G        0      0        2 
  26 chr26_28316256     ZHar    A    G        0      0        2 
  26 chr26_28316256   Sample    A    G        1      2        2 
  26 chr26_28318667     AAsi    A    G        0      0        2 
  26 chr26_28318667     AKia    A    G        0      0        2 
  26 chr26_28318667     AOna    A    G        0      0        2 
  26 chr26_28318667     ASom    A    G        0      0        2 
  26 chr26_28318667     HCab    A    G        1      2        2 
  26 chr26_28318667     HPrz    A    G        1      2        2 
  26 chr26_28318667     ZBoe    A    G        0      0        2 
  26 chr26_28318667     ZGre    A    G        0      0        2 
  26 chr26_28318667     ZHar    A    G        0      0        2 
  26 chr26_28318667   Sample    A    G        1      2        2 
  26 chr26_28321696     AAsi    A    G        0      0        2 
  26 chr26_28321696     AKia    A    G        0      0        2 
  26 chr26_28321696     AOna    A    G        0      0        2 
  26 chr26_28321696     ASom    A    G        0      0        2 
  26 chr26_28321696     HCab    A    G        0      0        2 
  26 chr26_28321696     HPrz    A    G        0      0        2 
  26 chr26_28321696     ZBoe    A    G        1      2        2 
  26 chr26_28321696     ZGre    A    G        0      0        2 
  26 chr26_28321696     ZHar    A    G        0      0        2 
  26 chr26_28321696   Sample    A    G        0      0        2 
  26 chr26_28322965     AAsi    C    T        0      0        2 
  26 chr26_28322965     AKia    C    T        0      0        2 
  26 chr26_28322965     AOna    C    T        0      0        2 
  26 chr26_28322965     ASom    C    T        0      0        2 
  26 chr26_28322965     HCab    C    T        1      2        2 
  26 chr26_28322965     HPrz    C    T        1      2        2 
  26 chr26_28322965     ZBoe    C    T        0      0        2 
  26 chr26_28322965     ZGre    C    T        0      0        2 
  26 chr26_28322965     ZHar    C    T        0      0        2 
  26 chr26_28322965   Sample    C    T        1      2        2 
  26 chr26_28325517     AAsi    T    C        0      0        2 
  26 chr26_28325517     AKia    T    C        0      0        2 
  26 chr26_28325517     AOna    T    C        0      0        2 
  26 chr26_28325517     ASom    T    C        0      0        2 
  26 chr26_28325517     HCab    T    C        0      0        2 
  26 chr26_28325517     HPrz    T    C        0      0        2 
  26 chr26_28325517     ZBoe    T    C      0.5      1        2 
  26 chr26_28325517     ZGre    T    C        0      0        2 
  26 chr26_28325517     ZHar    T    C        0      0        2 
  26 chr26_28325517   Sample    T    C        0      0        2 
  26 chr26_28326233     AAsi    G    C        1      2        2 
  26 chr26_28326233     AKia    G    C        0      0        2 
  26 chr26_28326233     AOna    G    C        0      0        2 
  26 chr26_28326233     ASom    G    C        1      2        2 
  26 chr26_28326233     HCab    G    C        0      0        2 
  26 chr26_28326233     HPrz    G    C        0      0        2 
  26 chr26_28326233     ZBoe    G    C        0      0        2 
  26 chr26_28326233     ZGre    G    C        0      0        2 
  26 chr26_28326233     ZHar    G    C        0      0        2 
  26 chr26_28326233   Sample    G    C        0      0        2 
  26 chr26_28326966     AAsi    C    T        1      2        2 
  26 chr26_28326966     AKia    C    T        0      0        2 
  26 chr26_28326966     AOna    C    T        0      0        2 
  26 chr26_28326966     ASom    C    T        1      2        2 
  26 chr26_28326966     HCab    C    T        0      0        2 
  26 chr26_28326966     HPrz    C    T        0      0        2 
  26 chr26_28326966     ZBoe    C    T        0      0        2 
  26 chr26_28326966     ZGre    C    T        0      0        2 
  26 chr26_28326966     ZHar    C    T        0      0        2 
  26 chr26_28326966   Sample    C    T        0      0        2 
  26 chr26_28330754     AAsi    T    C        1      2        2 
  26 chr26_28330754     AKia    T    C        0      0        2 
  26 chr26_28330754     AOna    T    C        0      0        2 
  26 chr26_28330754     ASom    T    C        1      2        2 
  26 chr26_28330754     HCab    T    C        0      0        2 
  26 chr26_28330754     HPrz    T    C        0      0        2 
  26 chr26_28330754     ZBoe    T    C        0      0        2 
  26 chr26_28330754     ZGre    T    C        0      0        2 
  26 chr26_28330754     ZHar    T    C        0      0        2 
  26 chr26_28330754   Sample    T    C        0      0        2 
  26 chr26_28336677     AAsi    T    C        0      0        2 
  26 chr26_28336677     AKia    T    C        0      0        2 
  26 chr26_28336677     AOna    T    C        0      0        2 
  26 chr26_28336677     ASom    T    C        0      0        2 
  26 chr26_28336677     HCab    T    C        0      0        2 
  26 chr26_28336677     HPrz    T    C      0.5      1        2 
  26 chr26_28336677     ZBoe    T    C        0      0        2 
  26 chr26_28336677     ZGre    T    C        0      0        2 
  26 chr26_28336677     ZHar    T    C        0      0        2 
  26 chr26_28336677   Sample    T    C        0      0        2 
  26 chr26_28336783     AAsi    A    G        0      0        2 
  26 chr26_28336783     AKia    A    G        0      0        2 
  26 chr26_28336783     AOna    A    G        0      0        2 
  26 chr26_28336783     ASom    A    G        0      0        2 
  26 chr26_28336783     HCab    A    G        0      0        2 
  26 chr26_28336783     HPrz    A    G        0      0        2 
  26 chr26_28336783     ZBoe    A    G      0.5      1        2 
  26 chr26_28336783     ZGre    A    G        0      0        2 
  26 chr26_28336783     ZHar    A    G        0      0        2 
  26 chr26_28336783   Sample    A    G        0      0        2 
  26 chr26_28336943     AAsi    G    C        0      0        2 
  26 chr26_28336943     AKia    G    C        0      0        2 
  26 chr26_28336943     AOna    G    C        0      0        2 
  26 chr26_28336943     ASom    G    C        0      0        2 
  26 chr26_28336943     HCab    G    C      0.5      1        2 
  26 chr26_28336943     HPrz    G    C        0      0        2 
  26 chr26_28336943     ZBoe    G    C        0      0        2 
  26 chr26_28336943     ZGre    G    C        0      0        2 
  26 chr26_28336943     ZHar    G    C        0      0        2 
  26 chr26_28336943   Sample    G    C        0      0        2 
  26 chr26_28346324     AAsi    G    A        0      0        2 
  26 chr26_28346324     AKia    G    A        0      0        2 
  26 chr26_28346324     AOna    G    A        0      0        2 
  26 chr26_28346324     ASom    G    A        0      0        2 
  26 chr26_28346324     HCab    G    A        0      0        2 
  26 chr26_28346324     HPrz    G    A        0      0        2 
  26 chr26_28346324     ZBoe    G    A        0      0        2 
  26 chr26_28346324     ZGre    G    A        1      2        2 
  26 chr26_28346324     ZHar    G    A        0      0        2 
  26 chr26_28346324   Sample    G    A        0      0        2 
  26 chr26_28349699     AAsi    A    G        0      0        2 
  26 chr26_28349699     AKia    A    G        0      0        2 
  26 chr26_28349699     AOna    A    G        0      0        2 
  26 chr26_28349699     ASom    A    G        0      0        2 
  26 chr26_28349699     HCab    A    G        0      0        2 
  26 chr26_28349699     HPrz    A    G        0      0        2 
  26 chr26_28349699     ZBoe    A    G        0      0        2 
  26 chr26_28349699     ZGre    A    G        0      0        2 
  26 chr26_28349699     ZHar    A    G        1      2        2 
  26 chr26_28349699   Sample    A    G        0      0        2 
  26 chr26_28351577     AAsi    C    T        0      0        2 
  26 chr26_28351577     AKia    C    T        0      0        2 
  26 chr26_28351577     AOna    C    T        0      0        2 
  26 chr26_28351577     ASom    C    T        0      0        2 
  26 chr26_28351577     HCab    C    T        1      2        2 
  26 chr26_28351577     HPrz    C    T        1      2        2 
  26 chr26_28351577     ZBoe    C    T        0      0        2 
  26 chr26_28351577     ZGre    C    T        0      0        2 
  26 chr26_28351577     ZHar    C    T        0      0        2 
  26 chr26_28351577   Sample    C    T        1      2        2 
  26 chr26_28353627     AAsi    G    A        0      0        2 
  26 chr26_28353627     AKia    G    A        0      0        2 
  26 chr26_28353627     AOna    G    A      0.5      1        2 
  26 chr26_28353627     ASom    G    A        0      0        2 
  26 chr26_28353627     HCab    G    A        1      2        2 
  26 chr26_28353627     HPrz    G    A        1      2        2 
  26 chr26_28353627     ZBoe    G    A        0      0        2 
  26 chr26_28353627     ZGre    G    A        0      0        2 
  26 chr26_28353627     ZHar    G    A        0      0        2 
  26 chr26_28353627   Sample    G    A        1      2        2 
  26 chr26_28354294     AAsi    T    G        0      0        2 
  26 chr26_28354294     AKia    T    G        0      0        2 
  26 chr26_28354294     AOna    T    G        0      0        2 
  26 chr26_28354294     ASom    T    G        0      0        2 
  26 chr26_28354294     HCab    T    G      0.5      1        2 
  26 chr26_28354294     HPrz    T    G      0.5      1        2 
  26 chr26_28354294     ZBoe    T    G        0      0        2 
  26 chr26_28354294     ZGre    T    G        0      0        2 
  26 chr26_28354294     ZHar    T    G        0      0        2 
  26 chr26_28354294   Sample    T    G        0      0        2 
  26 chr26_28358063     AAsi    A    G        0      0        2 
  26 chr26_28358063     AKia    A    G        0      0        2 
  26 chr26_28358063     AOna    A    G        0      0        2 
  26 chr26_28358063     ASom    A    G        0      0        2 
  26 chr26_28358063     HCab    A    G        1      2        2 
  26 chr26_28358063     HPrz    A    G        1      2        2 
  26 chr26_28358063     ZBoe    A    G        0      0        2 
  26 chr26_28358063     ZGre    A    G        0      0        2 
  26 chr26_28358063     ZHar    A    G        0      0        2 
  26 chr26_28358063   Sample    A    G        1      2        2 
  26 chr26_28359877     AAsi    T    C        0      0        2 
  26 chr26_28359877     AKia    T    C        0      0        2 
  26 chr26_28359877     AOna    T    C        0      0        2 
  26 chr26_28359877     ASom    T    C        0      0        2 
  26 chr26_28359877     HCab    T    C      0.5      1        2 
  26 chr26_28359877     HPrz    T    C      0.5      1        2 
  26 chr26_28359877     ZBoe    T    C        0      0        2 
  26 chr26_28359877     ZGre    T    C        0      0        2 
  26 chr26_28359877     ZHar    T    C        0      0        2 
  26 chr26_28359877   Sample    T    C        1      2        2 
  26 chr26_28361924     AAsi    G    A        0      0        2 
  26 chr26_28361924     AKia    G    A        0      0        2 
  26 chr26_28361924     AOna    G    A        0      0        2 
  26 chr26_28361924     ASom    G    A        0      0        2 
  26 chr26_28361924     HCab    G    A        1      2        2 
  26 chr26_28361924     HPrz    G    A        1      2        2 
  26 chr26_28361924     ZBoe    G    A        0      0        2 
  26 chr26_28361924     ZGre    G    A        0      0        2 
  26 chr26_28361924     ZHar    G    A        0      0        2 
  26 chr26_28361924   Sample    G    A        1      2        2 
  26 chr26_28366172     AAsi    C    G        0      0        2 
  26 chr26_28366172     AKia    C    G        0      0        2 
  26 chr26_28366172     AOna    C    G        0      0        2 
  26 chr26_28366172     ASom    C    G        0      0        2 
  26 chr26_28366172     HCab    C    G        1      2        2 
  26 chr26_28366172     HPrz    C    G        1      2        2 
  26 chr26_28366172     ZBoe    C    G        0      0        2 
  26 chr26_28366172     ZGre    C    G        0      0        2 
  26 chr26_28366172     ZHar    C    G        0      0        2 
  26 chr26_28366172   Sample    C    G        1      2        2 
  26 chr26_28370527     AAsi    C    G        0      0        2 
  26 chr26_28370527     AKia    C    G        0      0        2 
  26 chr26_28370527     AOna    C    G        0      0        2 
  26 chr26_28370527     ASom    C    G        0      0        2 
  26 chr26_28370527     HCab    C    G        0      0        2 
  26 chr26_28370527     HPrz    C    G        0      0        2 
  26 chr26_28370527     ZBoe    C    G        0      0        2 
  26 chr26_28370527     ZGre    C    G        1      2        2 
  26 chr26_28370527     ZHar    C    G        0      0        2 
  26 chr26_28370527   Sample    C    G        0      0        2 
  26 chr26_28374954     AAsi    A    G        0      0        2 
  26 chr26_28374954     AKia    A    G        0      0        2 
  26 chr26_28374954     AOna    A    G        0      0        2 
  26 chr26_28374954     ASom    A    G        0      0        2 
  26 chr26_28374954     HCab    A    G      0.5      1        2 
  26 chr26_28374954     HPrz    A    G        0      0        2 
  26 chr26_28374954     ZBoe    A    G        0      0        2 
  26 chr26_28374954     ZGre    A    G        0      0        2 
  26 chr26_28374954     ZHar    A    G        0      0        2 
  26 chr26_28374954   Sample    A    G        0      0        2 
  26 chr26_28399264     AAsi    A    G        0      0        2 
  26 chr26_28399264     AKia    A    G        0      0        2 
  26 chr26_28399264     AOna    A    G        0      0        2 
  26 chr26_28399264     ASom    A    G        0      0        2 
  26 chr26_28399264     HCab    A    G        1      2        2 
  26 chr26_28399264     HPrz    A    G        1      2        2 
  26 chr26_28399264     ZBoe    A    G        1      2        2 
  26 chr26_28399264     ZGre    A    G        0      0        2 
  26 chr26_28399264     ZHar    A    G        0      0        2 
  26 chr26_28399264   Sample    A    G        1      2        2 
  26 chr26_28403861     AAsi    C    T        0      0        2 
  26 chr26_28403861     AKia    C    T        0      0        2 
  26 chr26_28403861     AOna    C    T        0      0        2 
  26 chr26_28403861     ASom    C    T        0      0        2 
  26 chr26_28403861     HCab    C    T        1      2        2 
  26 chr26_28403861     HPrz    C    T        1      2        2 
  26 chr26_28403861     ZBoe    C    T        0      0        2 
  26 chr26_28403861     ZGre    C    T        0      0        2 
  26 chr26_28403861     ZHar    C    T        0      0        2 
  26 chr26_28403861   Sample    C    T        1      2        2 
  26 chr26_28404740     AAsi    G    C        0      0        2 
  26 chr26_28404740     AKia    G    C        0      0        2 
  26 chr26_28404740     AOna    G    C        0      0        2 
  26 chr26_28404740     ASom    G    C        0      0        2 
  26 chr26_28404740     HCab    G    C        1      2        2 
  26 chr26_28404740     HPrz    G    C        1      2        2 
  26 chr26_28404740     ZBoe    G    C        0      0        2 
  26 chr26_28404740     ZGre    G    C        0      0        2 
  26 chr26_28404740     ZHar    G    C        0      0        2 
  26 chr26_28404740   Sample    G    C        1      2        2 
  26 chr26_28416021     AAsi    G    C        0      0        2 
  26 chr26_28416021     AKia    G    C        0      0        2 
  26 chr26_28416021     AOna    G    C        0      0        2 
  26 chr26_28416021     ASom    G    C        0      0        2 
  26 chr26_28416021     HCab    G    C        1      2        2 
  26 chr26_28416021     HPrz    G    C        1      2        2 
  26 chr26_28416021     ZBoe    G    C        0      0        2 
  26 chr26_28416021     ZGre    G    C        0      0        2 
  26 chr26_28416021     ZHar    G    C        0      0        2 
  26 chr26_28416021   Sample    G    C        1      2        2 
  26 chr26_28416172     AAsi    G    T        0      0        2 
  26 chr26_28416172     AKia    G    T        0      0        2 
  26 chr26_28416172     AOna    G    T        0      0        2 
  26 chr26_28416172     ASom    G    T        0      0        2 
  26 chr26_28416172     HCab    G    T        0      0        2 
  26 chr26_28416172     HPrz    G    T        0      0        2 
  26 chr26_28416172     ZBoe    G    T        1      2        2 
  26 chr26_28416172     ZGre    G    T        1      2        2 
  26 chr26_28416172     ZHar    G    T        1      2        2 
  26 chr26_28416172   Sample    G    T        0      0        2 
  26 chr26_28417572     AAsi    A    G        0      0        2 
  26 chr26_28417572     AKia    A    G        0      0        2 
  26 chr26_28417572     AOna    A    G        0      0        2 
  26 chr26_28417572     ASom    A    G        0      0        2 
  26 chr26_28417572     HCab    A    G        0      0        2 
  26 chr26_28417572     HPrz    A    G        0      0        2 
  26 chr26_28417572     ZBoe    A    G        0      0        2 
  26 chr26_28417572     ZGre    A    G        1      2        2 
  26 chr26_28417572     ZHar    A    G        0      0        2 
  26 chr26_28417572   Sample    A    G        0      0        2 
  26 chr26_28418966     AAsi    T    C        0      0        2 
  26 chr26_28418966     AKia    T    C        0      0        2 
  26 chr26_28418966     AOna    T    C        0      0        2 
  26 chr26_28418966     ASom    T    C        0      0        2 
  26 chr26_28418966     HCab    T    C        0      0        2 
  26 chr26_28418966     HPrz    T    C        0      0        2 
  26 chr26_28418966     ZBoe    T    C        1      2        2 
  26 chr26_28418966     ZGre    T    C        1      2        2 
  26 chr26_28418966     ZHar    T    C        1      2        2 
  26 chr26_28418966   Sample    T    C        0      0        2 
  26 chr26_28419939     AAsi    T    C        0      0        2 
  26 chr26_28419939     AKia    T    C        0      0        2 
  26 chr26_28419939     AOna    T    C        0      0        2 
  26 chr26_28419939     ASom    T    C        1      2        2 
  26 chr26_28419939     HCab    T    C        0      0        2 
  26 chr26_28419939     HPrz    T    C        0      0        2 
  26 chr26_28419939     ZBoe    T    C        0      0        2 
  26 chr26_28419939     ZGre    T    C        0      0        2 
  26 chr26_28419939     ZHar    T    C        0      0        2 
  26 chr26_28419939   Sample    T    C        0      0        2 
  26 chr26_28420029     AAsi    A    G        0      0        2 
  26 chr26_28420029     AKia    A    G        0      0        2 
  26 chr26_28420029     AOna    A    G        0      0        2 
  26 chr26_28420029     ASom    A    G        1      2        2 
  26 chr26_28420029     HCab    A    G        0      0        2 
  26 chr26_28420029     HPrz    A    G        0      0        2 
  26 chr26_28420029     ZBoe    A    G        0      0        2 
  26 chr26_28420029     ZGre    A    G        0      0        2 
  26 chr26_28420029     ZHar    A    G        0      0        2 
  26 chr26_28420029   Sample    A    G        0      0        2 
  26 chr26_28420599     AAsi    T    A        0      0        2 
  26 chr26_28420599     AKia    T    A        0      0        2 
  26 chr26_28420599     AOna    T    A        0      0        2 
  26 chr26_28420599     ASom    T    A      0.5      1        2 
  26 chr26_28420599     HCab    T    A        0      0        2 
  26 chr26_28420599     HPrz    T    A        0      0        2 
  26 chr26_28420599     ZBoe    T    A        0      0        2 
  26 chr26_28420599     ZGre    T    A        0      0        2 
  26 chr26_28420599     ZHar    T    A        0      0        2 
  26 chr26_28420599   Sample    T    A        0      0        2 
  26 chr26_28427653     AAsi    C    G        0      0        2 
  26 chr26_28427653     AKia    C    G        0      0        2 
  26 chr26_28427653     AOna    C    G        0      0        2 
  26 chr26_28427653     ASom    C    G        0      0        2 
  26 chr26_28427653     HCab    C    G        1      2        2 
  26 chr26_28427653     HPrz    C    G        1      2        2 
  26 chr26_28427653     ZBoe    C    G        0      0        2 
  26 chr26_28427653     ZGre    C    G        0      0        2 
  26 chr26_28427653     ZHar    C    G        0      0        2 
  26 chr26_28427653   Sample    C    G        1      2        2 
  26 chr26_28427795     AAsi    C    G        0      0        2 
  26 chr26_28427795     AKia    C    G        0      0        2 
  26 chr26_28427795     AOna    C    G        0      0        2 
  26 chr26_28427795     ASom    C    G        0      0        2 
  26 chr26_28427795     HCab    C    G      0.5      1        2 
  26 chr26_28427795     HPrz    C    G        0      0        2 
  26 chr26_28427795     ZBoe    C    G        0      0        2 
  26 chr26_28427795     ZGre    C    G        0      0        2 
  26 chr26_28427795     ZHar    C    G        0      0        2 
  26 chr26_28427795   Sample    C    G        0      0        2 
  26 chr26_28429957     AAsi    A    C        0      0        2 
  26 chr26_28429957     AKia    A    C        0      0        2 
  26 chr26_28429957     AOna    A    C        0      0        2 
  26 chr26_28429957     ASom    A    C        0      0        2 
  26 chr26_28429957     HCab    A    C        1      2        2 
  26 chr26_28429957     HPrz    A    C        1      2        2 
  26 chr26_28429957     ZBoe    A    C        0      0        2 
  26 chr26_28429957     ZGre    A    C        0      0        2 
  26 chr26_28429957     ZHar    A    C        0      0        2 
  26 chr26_28429957   Sample    A    C        1      2        2 
  26 chr26_28432672     AAsi    T    A        0      0        2 
  26 chr26_28432672     AKia    T    A        0      0        2 
  26 chr26_28432672     AOna    T    A        0      0        2 
  26 chr26_28432672     ASom    T    A        0      0        2 
  26 chr26_28432672     HCab    T    A        0      0        2 
  26 chr26_28432672     HPrz    T    A        0      0        2 
  26 chr26_28432672     ZBoe    T    A        0      0        2 
  26 chr26_28432672     ZGre    T    A        1      2        2 
  26 chr26_28432672     ZHar    T    A        0      0        2 
  26 chr26_28432672   Sample    T    A        0      0        2 
  26 chr26_28437749     AAsi    G    A        0      0        2 
  26 chr26_28437749     AKia    G    A        0      0        2 
  26 chr26_28437749     AOna    G    A        1      2        2 
  26 chr26_28437749     ASom    G    A        0      0        2 
  26 chr26_28437749     HCab    G    A        0      0        2 
  26 chr26_28437749     HPrz    G    A        0      0        2 
  26 chr26_28437749     ZBoe    G    A        0      0        2 
  26 chr26_28437749     ZGre    G    A        0      0        2 
  26 chr26_28437749     ZHar    G    A        0      0        2 
  26 chr26_28437749   Sample    G    A        0      0        2 
  26 chr26_28440423     AAsi    A    G        0      0        2 
  26 chr26_28440423     AKia    A    G        0      0        2 
  26 chr26_28440423     AOna    A    G        0      0        2 
  26 chr26_28440423     ASom    A    G        0      0        2 
  26 chr26_28440423     HCab    A    G        1      2        2 
  26 chr26_28440423     HPrz    A    G        0      0        2 
  26 chr26_28440423     ZBoe    A    G        0      0        2 
  26 chr26_28440423     ZGre    A    G        0      0        2 
  26 chr26_28440423     ZHar    A    G        0      0        2 
  26 chr26_28440423   Sample    A    G        1      2        2 
  26 chr26_28442915     AAsi    T    C        0      0        2 
  26 chr26_28442915     AKia    T    C        0      0        2 
  26 chr26_28442915     AOna    T    C        0      0        2 
  26 chr26_28442915     ASom    T    C        0      0        2 
  26 chr26_28442915     HCab    T    C        1      2        2 
  26 chr26_28442915     HPrz    T    C        0      0        2 
  26 chr26_28442915     ZBoe    T    C        0      0        2 
  26 chr26_28442915     ZGre    T    C        0      0        2 
  26 chr26_28442915     ZHar    T    C        0      0        2 
  26 chr26_28442915   Sample    T    C        1      2        2 
  26 chr26_28448753     AAsi    T    C        0      0        2 
  26 chr26_28448753     AKia    T    C        0      0        2 
  26 chr26_28448753     AOna    T    C        0      0        2 
  26 chr26_28448753     ASom    T    C        0      0        2 
  26 chr26_28448753     HCab    T    C        1      2        2 
  26 chr26_28448753     HPrz    T    C        1      2        2 
  26 chr26_28448753     ZBoe    T    C        0      0        2 
  26 chr26_28448753     ZGre    T    C        0      0        2 
  26 chr26_28448753     ZHar    T    C        0      0        2 
  26 chr26_28448753   Sample    T    C        1      2        2 
  26 chr26_28448892     AAsi    C    G        0      0        2 
  26 chr26_28448892     AKia    C    G        0      0        2 
  26 chr26_28448892     AOna    C    G        0      0        2 
  26 chr26_28448892     ASom    C    G        0      0        2 
  26 chr26_28448892     HCab    C    G        1      2        2 
  26 chr26_28448892     HPrz    C    G        1      2        2 
  26 chr26_28448892     ZBoe    C    G        0      0        2 
  26 chr26_28448892     ZGre    C    G        0      0        2 
  26 chr26_28448892     ZHar    C    G        0      0        2 
  26 chr26_28448892   Sample    C    G        1      2        2 
  26 chr26_28449280     AAsi    A    G        0      0        2 
  26 chr26_28449280     AKia    A    G        0      0        2 
  26 chr26_28449280     AOna    A    G        0      0        2 
  26 chr26_28449280     ASom    A    G        0      0        2 
  26 chr26_28449280     HCab    A    G      0.5      1        2 
  26 chr26_28449280     HPrz    A    G        0      0        2 
  26 chr26_28449280     ZBoe    A    G        0      0        2 
  26 chr26_28449280     ZGre    A    G        0      0        2 
  26 chr26_28449280     ZHar    A    G        0      0        2 
  26 chr26_28449280   Sample    A    G        0      0        2 
  26 chr26_28452342     AAsi    C    T        0      0        2 
  26 chr26_28452342     AKia    C    T        0      0        2 
  26 chr26_28452342     AOna    C    T        0      0        2 
  26 chr26_28452342     ASom    C    T        0      0        2 
  26 chr26_28452342     HCab    C    T        0      0        2 
  26 chr26_28452342     HPrz    C    T        0      0        2 
  26 chr26_28452342     ZBoe    C    T        0      0        2 
  26 chr26_28452342     ZGre    C    T        0      0        2 
  26 chr26_28452342     ZHar    C    T      0.5      1        2 
  26 chr26_28452342   Sample    C    T        0      0        2 
  26 chr26_28453360     AAsi    T    C        0      0        2 
  26 chr26_28453360     AKia    T    C        0      0        2 
  26 chr26_28453360     AOna    T    C        0      0        2 
  26 chr26_28453360     ASom    T    C        0      0        2 
  26 chr26_28453360     HCab    T    C        1      2        2 
  26 chr26_28453360     HPrz    T    C        1      2        2 
  26 chr26_28453360     ZBoe    T    C        0      0        2 
  26 chr26_28453360     ZGre    T    C        0      0        2 
  26 chr26_28453360     ZHar    T    C        0      0        2 
  26 chr26_28453360   Sample    T    C        1      2        2 
  26 chr26_28457074     AAsi    T    C        0      0        2 
  26 chr26_28457074     AKia    T    C        0      0        2 
  26 chr26_28457074     AOna    T    C        0      0        2 
  26 chr26_28457074     ASom    T    C        0      0        2 
  26 chr26_28457074     HCab    T    C        0      0        2 
  26 chr26_28457074     HPrz    T    C        0      0        2 
  26 chr26_28457074     ZBoe    T    C      0.5      1        2 
  26 chr26_28457074     ZGre    T    C        0      0        2 
  26 chr26_28457074     ZHar    T    C        0      0        2 
  26 chr26_28457074   Sample    T    C        0      0        2 
  26 chr26_28458921     AAsi    T    G        0      0        2 
  26 chr26_28458921     AKia    T    G        0      0        2 
  26 chr26_28458921     AOna    T    G        0      0        2 
  26 chr26_28458921     ASom    T    G        0      0        2 
  26 chr26_28458921     HCab    T    G        0      0        2 
  26 chr26_28458921     HPrz    T    G        0      0        2 
  26 chr26_28458921     ZBoe    T    G        0      0        2 
  26 chr26_28458921     ZGre    T    G        0      0        2 
  26 chr26_28458921     ZHar    T    G      0.5      1        2 
  26 chr26_28458921   Sample    T    G        0      0        2 
  26 chr26_28460601     AAsi    G    C        0      0        2 
  26 chr26_28460601     AKia    G    C        0      0        2 
  26 chr26_28460601     AOna    G    C      0.5      1        2 
  26 chr26_28460601     ASom    G    C        0      0        2 
  26 chr26_28460601     HCab    G    C        0      0        2 
  26 chr26_28460601     HPrz    G    C        0      0        2 
  26 chr26_28460601     ZBoe    G    C        0      0        2 
  26 chr26_28460601     ZGre    G    C        0      0        2 
  26 chr26_28460601     ZHar    G    C        0      0        2 
  26 chr26_28460601   Sample    G    C        0      0        2 
  26 chr26_28462678     AAsi    C    G        0      0        2 
  26 chr26_28462678     AKia    C    G        0      0        2 
  26 chr26_28462678     AOna    C    G        0      0        2 
  26 chr26_28462678     ASom    C    G        0      0        2 
  26 chr26_28462678     HCab    C    G        1      2        2 
  26 chr26_28462678     HPrz    C    G        1      2        2 
  26 chr26_28462678     ZBoe    C    G        0      0        2 
  26 chr26_28462678     ZGre    C    G        0      0        2 
  26 chr26_28462678     ZHar    C    G        0      0        2 
  26 chr26_28462678   Sample    C    G        1      2        2 
  26 chr26_28463586     AAsi    T    C        0      0        2 
  26 chr26_28463586     AKia    T    C        0      0        2 
  26 chr26_28463586     AOna    T    C      0.5      1        2 
  26 chr26_28463586     ASom    T    C        0      0        2 
  26 chr26_28463586     HCab    T    C        0      0        2 
  26 chr26_28463586     HPrz    T    C        0      0        2 
  26 chr26_28463586     ZBoe    T    C        0      0        2 
  26 chr26_28463586     ZGre    T    C        0      0        2 
  26 chr26_28463586     ZHar    T    C        0      0        2 
  26 chr26_28463586   Sample    T    C        0      0        2 
  26 chr26_28463815     AAsi    A    G        1      2        2 
  26 chr26_28463815     AKia    A    G        0      0        2 
  26 chr26_28463815     AOna    A    G        0      0        2 
  26 chr26_28463815     ASom    A    G        0      0        2 
  26 chr26_28463815     HCab    A    G        0      0        2 
  26 chr26_28463815     HPrz    A    G        0      0        2 
  26 chr26_28463815     ZBoe    A    G        0      0        2 
  26 chr26_28463815     ZGre    A    G        0      0        2 
  26 chr26_28463815     ZHar    A    G        0      0        2 
  26 chr26_28463815   Sample    A    G        0      0        2 
  26 chr26_28465879     AAsi    C    T        0      0        2 
  26 chr26_28465879     AKia    C    T        0      0        2 
  26 chr26_28465879     AOna    C    T        0      0        2 
  26 chr26_28465879     ASom    C    T        0      0        2 
  26 chr26_28465879     HCab    C    T        1      2        2 
  26 chr26_28465879     HPrz    C    T        1      2        2 
  26 chr26_28465879     ZBoe    C    T        0      0        2 
  26 chr26_28465879     ZGre    C    T        0      0        2 
  26 chr26_28465879     ZHar    C    T        0      0        2 
  26 chr26_28465879   Sample    C    T        1      2        2 
  26 chr26_28476173     AAsi    T    C        0      0        2 
  26 chr26_28476173     AKia    T    C        0      0        2 
  26 chr26_28476173     AOna    T    C        0      0        2 
  26 chr26_28476173     ASom    T    C        0      0        2 
  26 chr26_28476173     HCab    T    C        1      2        2 
  26 chr26_28476173     HPrz    T    C        1      2        2 
  26 chr26_28476173     ZBoe    T    C        0      0        2 
  26 chr26_28476173     ZGre    T    C        0      0        2 
  26 chr26_28476173     ZHar    T    C        0      0        2 
  26 chr26_28476173   Sample    T    C        1      2        2 
  26 chr26_28480327     AAsi    C    T        0      0        2 
  26 chr26_28480327     AKia    C    T        1      2        2 
  26 chr26_28480327     AOna    C    T        1      2        2 
  26 chr26_28480327     ASom    C    T        0      0        2 
  26 chr26_28480327     HCab    C    T        0      0        2 
  26 chr26_28480327     HPrz    C    T        0      0        2 
  26 chr26_28480327     ZBoe    C    T        0      0        2 
  26 chr26_28480327     ZGre    C    T        0      0        2 
  26 chr26_28480327     ZHar    C    T        0      0        2 
  26 chr26_28480327   Sample    C    T        0      0        2 
  26 chr26_28480823     AAsi    T    C        1      2        2 
  26 chr26_28480823     AKia    T    C        0      0        2 
  26 chr26_28480823     AOna    T    C        0      0        2 
  26 chr26_28480823     ASom    T    C        0      0        2 
  26 chr26_28480823     HCab    T    C        0      0        2 
  26 chr26_28480823     HPrz    T    C        0      0        2 
  26 chr26_28480823     ZBoe    T    C        0      0        2 
  26 chr26_28480823     ZGre    T    C        0      0        2 
  26 chr26_28480823     ZHar    T    C        0      0        2 
  26 chr26_28480823   Sample    T    C        0      0        2 
  26 chr26_28480910     AAsi    C    T        0      0        2 
  26 chr26_28480910     AKia    C    T        0      0        2 
  26 chr26_28480910     AOna    C    T        0      0        2 
  26 chr26_28480910     ASom    C    T        0      0        2 
  26 chr26_28480910     HCab    C    T        1      2        2 
  26 chr26_28480910     HPrz    C    T        1      2        2 
  26 chr26_28480910     ZBoe    C    T        0      0        2 
  26 chr26_28480910     ZGre    C    T        0      0        2 
  26 chr26_28480910     ZHar    C    T        0      0        2 
  26 chr26_28480910   Sample    C    T        1      2        2 
  26 chr26_28481969     AAsi    C    A        0      0        2 
  26 chr26_28481969     AKia    C    A        0      0        2 
  26 chr26_28481969     AOna    C    A      0.5      1        2 
  26 chr26_28481969     ASom    C    A        0      0        2 
  26 chr26_28481969     HCab    C    A        0      0        2 
  26 chr26_28481969     HPrz    C    A        0      0        2 
  26 chr26_28481969     ZBoe    C    A        0      0        2 
  26 chr26_28481969     ZGre    C    A        0      0        2 
  26 chr26_28481969     ZHar    C    A        0      0        2 
  26 chr26_28481969   Sample    C    A        0      0        2 
  26 chr26_28484257     AAsi    G    A        0      0        2 
  26 chr26_28484257     AKia    G    A        0      0        2 
  26 chr26_28484257     AOna    G    A        0      0        2 
  26 chr26_28484257     ASom    G    A        0      0        2 
  26 chr26_28484257     HCab    G    A        1      2        2 
  26 chr26_28484257     HPrz    G    A        1      2        2 
  26 chr26_28484257     ZBoe    G    A        0      0        2 
  26 chr26_28484257     ZGre    G    A        0      0        2 
  26 chr26_28484257     ZHar    G    A        0      0        2 
  26 chr26_28484257   Sample    G    A        1      2        2 
  26 chr26_28484597     AAsi    C    A        0      0        2 
  26 chr26_28484597     AKia    C    A      0.5      1        2 
  26 chr26_28484597     AOna    C    A        0      0        2 
  26 chr26_28484597     ASom    C    A        0      0        2 
  26 chr26_28484597     HCab    C    A        0      0        2 
  26 chr26_28484597     HPrz    C    A        0      0        2 
  26 chr26_28484597     ZBoe    C    A        0      0        2 
  26 chr26_28484597     ZGre    C    A        0      0        2 
  26 chr26_28484597     ZHar    C    A        0      0        2 
  26 chr26_28484597   Sample    C    A        0      0        2 
  26 chr26_28486827     AAsi    T    C        0      0        2 
  26 chr26_28486827     AKia    T    C        0      0        2 
  26 chr26_28486827     AOna    T    C        0      0        2 
  26 chr26_28486827     ASom    T    C        0      0        2 
  26 chr26_28486827     HCab    T    C        0      0        2 
  26 chr26_28486827     HPrz    T    C        0      0        2 
  26 chr26_28486827     ZBoe    T    C        0      0        2 
  26 chr26_28486827     ZGre    T    C        0      0        2 
  26 chr26_28486827     ZHar    T    C      0.5      1        2 
  26 chr26_28486827   Sample    T    C        0      0        2 
  26 chr26_28496180     AAsi    G    C        0      0        2 
  26 chr26_28496180     AKia    G    C        0      0        2 
  26 chr26_28496180     AOna    G    C        0      0        2 
  26 chr26_28496180     ASom    G    C        0      0        2 
  26 chr26_28496180     HCab    G    C        1      2        2 
  26 chr26_28496180     HPrz    G    C        1      2        2 
  26 chr26_28496180     ZBoe    G    C        0      0        2 
  26 chr26_28496180     ZGre    G    C        0      0        2 
  26 chr26_28496180     ZHar    G    C        0      0        2 
  26 chr26_28496180   Sample    G    C        1      2        2 
  26 chr26_28504867     AAsi    A    G        0      0        2 
  26 chr26_28504867     AKia    A    G        1      2        2 
  26 chr26_28504867     AOna    A    G        0      0        2 
  26 chr26_28504867     ASom    A    G        0      0        2 
  26 chr26_28504867     HCab    A    G        0      0        2 
  26 chr26_28504867     HPrz    A    G        0      0        2 
  26 chr26_28504867     ZBoe    A    G        0      0        2 
  26 chr26_28504867     ZGre    A    G        0      0        2 
  26 chr26_28504867     ZHar    A    G        0      0        2 
  26 chr26_28504867   Sample    A    G        0      0        2 
  26 chr26_28504887     AAsi    A    C        0      0        2 
  26 chr26_28504887     AKia    A    C        0      0        2 
  26 chr26_28504887     AOna    A    C        0      0        2 
  26 chr26_28504887     ASom    A    C        0      0        2 
  26 chr26_28504887     HCab    A    C        1      2        2 
  26 chr26_28504887     HPrz    A    C        1      2        2 
  26 chr26_28504887     ZBoe    A    C        0      0        2 
  26 chr26_28504887     ZGre    A    C        0      0        2 
  26 chr26_28504887     ZHar    A    C        0      0        2 
  26 chr26_28504887   Sample    A    C        1      2        2 
  26 chr26_28505870     AAsi    A    G        0      0        2 
  26 chr26_28505870     AKia    A    G        0      0        2 
  26 chr26_28505870     AOna    A    G        0      0        2 
  26 chr26_28505870     ASom    A    G        0      0        2 
  26 chr26_28505870     HCab    A    G        0      0        2 
  26 chr26_28505870     HPrz    A    G        0      0        2 
  26 chr26_28505870     ZBoe    A    G        0      0        2 
  26 chr26_28505870     ZGre    A    G        0      0        2 
  26 chr26_28505870     ZHar    A    G      0.5      1        2 
  26 chr26_28505870   Sample    A    G        0      0        2 
  26 chr26_28509537     AAsi    C    G        0      0        2 
  26 chr26_28509537     AKia    C    G        0      0        2 
  26 chr26_28509537     AOna    C    G        1      2        2 
  26 chr26_28509537     ASom    C    G        0      0        2 
  26 chr26_28509537     HCab    C    G        0      0        2 
  26 chr26_28509537     HPrz    C    G        0      0        2 
  26 chr26_28509537     ZBoe    C    G        0      0        2 
  26 chr26_28509537     ZGre    C    G        0      0        2 
  26 chr26_28509537     ZHar    C    G        0      0        2 
  26 chr26_28509537   Sample    C    G        0      0        2 
  26 chr26_28512073     AAsi    T    C        0      0        2 
  26 chr26_28512073     AKia    T    C        0      0        2 
  26 chr26_28512073     AOna    T    C        0      0        2 
  26 chr26_28512073     ASom    T    C        0      0        2 
  26 chr26_28512073     HCab    T    C        1      2        2 
  26 chr26_28512073     HPrz    T    C        1      2        2 
  26 chr26_28512073     ZBoe    T    C        0      0        2 
  26 chr26_28512073     ZGre    T    C        0      0        2 
  26 chr26_28512073     ZHar    T    C        0      0        2 
  26 chr26_28512073   Sample    T    C        1      2        2 
  26 chr26_28513319     AAsi    C    T        0      0        2 
  26 chr26_28513319     AKia    C    T        0      0        2 
  26 chr26_28513319     AOna    C    T        0      0        2 
  26 chr26_28513319     ASom    C    T        0      0        2 
  26 chr26_28513319     HCab    C    T        1      2        2 
  26 chr26_28513319     HPrz    C    T        1      2        2 
  26 chr26_28513319     ZBoe    C    T        0      0        2 
  26 chr26_28513319     ZGre    C    T        0      0        2 
  26 chr26_28513319     ZHar    C    T        0      0        2 
  26 chr26_28513319   Sample    C    T        1      2        2 
  26 chr26_28534451     AAsi    G    C        0      0        2 
  26 chr26_28534451     AKia    G    C        0      0        2 
  26 chr26_28534451     AOna    G    C        1      2        2 
  26 chr26_28534451     ASom    G    C        0      0        2 
  26 chr26_28534451     HCab    G    C        0      0        2 
  26 chr26_28534451     HPrz    G    C        0      0        2 
  26 chr26_28534451     ZBoe    G    C        0      0        2 
  26 chr26_28534451     ZGre    G    C        0      0        2 
  26 chr26_28534451     ZHar    G    C        0      0        2 
  26 chr26_28534451   Sample    G    C        0      0        2 
  26 chr26_28537234     AAsi    T    C        0      0        2 
  26 chr26_28537234     AKia    T    C        0      0        2 
  26 chr26_28537234     AOna    T    C        0      0        2 
  26 chr26_28537234     ASom    T    C        0      0        2 
  26 chr26_28537234     HCab    T    C        0      0        2 
  26 chr26_28537234     HPrz    T    C        0      0        2 
  26 chr26_28537234     ZBoe    T    C      0.5      1        2 
  26 chr26_28537234     ZGre    T    C        0      0        2 
  26 chr26_28537234     ZHar    T    C        0      0        2 
  26 chr26_28537234   Sample    T    C        1      2        2 
  26 chr26_28543617     AAsi    C    A        1      2        2 
  26 chr26_28543617     AKia    C    A        0      0        2 
  26 chr26_28543617     AOna    C    A        0      0        2 
  26 chr26_28543617     ASom    C    A        1      2        2 
  26 chr26_28543617     HCab    C    A        1      2        2 
  26 chr26_28543617     HPrz    C    A        1      2        2 
  26 chr26_28543617     ZBoe    C    A        0      0        2 
  26 chr26_28543617     ZGre    C    A        0      0        2 
  26 chr26_28543617     ZHar    C    A        0      0        2 
  26 chr26_28543617   Sample    C    A        1      2        2 
  26 chr26_28546371     AAsi    G    A        0      0        2 
  26 chr26_28546371     AKia    G    A        0      0        2 
  26 chr26_28546371     AOna    G    A        0      0        2 
  26 chr26_28546371     ASom    G    A      0.5      1        2 
  26 chr26_28546371     HCab    G    A        0      0        2 
  26 chr26_28546371     HPrz    G    A        0      0        2 
  26 chr26_28546371     ZBoe    G    A        0      0        2 
  26 chr26_28546371     ZGre    G    A        0      0        2 
  26 chr26_28546371     ZHar    G    A        0      0        2 
  26 chr26_28546371   Sample    G    A        0      0        2 
  26 chr26_28549956     AAsi    T    C        0      0        2 
  26 chr26_28549956     AKia    T    C        0      0        2 
  26 chr26_28549956     AOna    T    C        0      0        2 
  26 chr26_28549956     ASom    T    C        0      0        2 
  26 chr26_28549956     HCab    T    C        1      2        2 
  26 chr26_28549956     HPrz    T    C        1      2        2 
  26 chr26_28549956     ZBoe    T    C        0      0        2 
  26 chr26_28549956     ZGre    T    C        0      0        2 
  26 chr26_28549956     ZHar    T    C        0      0        2 
  26 chr26_28549956   Sample    T    C        1      2        2 
  26 chr26_28556845     AAsi    G    T        0      0        2 
  26 chr26_28556845     AKia    G    T        0      0        2 
  26 chr26_28556845     AOna    G    T        0      0        2 
  26 chr26_28556845     ASom    G    T        0      0        2 
  26 chr26_28556845     HCab    G    T        0      0        2 
  26 chr26_28556845     HPrz    G    T        1      2        2 
  26 chr26_28556845     ZBoe    G    T        0      0        2 
  26 chr26_28556845     ZGre    G    T        0      0        2 
  26 chr26_28556845     ZHar    G    T        0      0        2 
  26 chr26_28556845   Sample    G    T        0      0        2 
  26 chr26_28558295     AAsi    A    T        0      0        2 
  26 chr26_28558295     AKia    A    T        0      0        2 
  26 chr26_28558295     AOna    A    T        0      0        2 
  26 chr26_28558295     ASom    A    T        0      0        2 
  26 chr26_28558295     HCab    A    T      0.5      1        2 
  26 chr26_28558295     HPrz    A    T        0      0        2 
  26 chr26_28558295     ZBoe    A    T        0      0        2 
  26 chr26_28558295     ZGre    A    T        0      0        2 
  26 chr26_28558295     ZHar    A    T        0      0        2 
  26 chr26_28558295   Sample    A    T        1      2        2 
  26 chr26_28558322     AAsi    C    A        0      0        2 
  26 chr26_28558322     AKia    C    A        0      0        2 
  26 chr26_28558322     AOna    C    A      0.5      1        2 
  26 chr26_28558322     ASom    C    A        0      0        2 
  26 chr26_28558322     HCab    C    A        0      0        2 
  26 chr26_28558322     HPrz    C    A        0      0        2 
  26 chr26_28558322     ZBoe    C    A        0      0        2 
  26 chr26_28558322     ZGre    C    A        0      0        2 
  26 chr26_28558322     ZHar    C    A        0      0        2 
  26 chr26_28558322   Sample    C    A        0      0        2 
  26 chr26_28559164     AAsi    C    T        0      0        2 
  26 chr26_28559164     AKia    C    T        0      0        2 
  26 chr26_28559164     AOna    C    T        0      0        2 
  26 chr26_28559164     ASom    C    T        0      0        2 
  26 chr26_28559164     HCab    C    T        0      0        2 
  26 chr26_28559164     HPrz    C    T        0      0        2 
  26 chr26_28559164     ZBoe    C    T        0      0        2 
  26 chr26_28559164     ZGre    C    T        1      2        2 
  26 chr26_28559164     ZHar    C    T        0      0        2 
  26 chr26_28559164   Sample    C    T        0      0        2 
  26 chr26_28559201     AAsi    A    G        0      0        2 
  26 chr26_28559201     AKia    A    G        0      0        2 
  26 chr26_28559201     AOna    A    G        0      0        2 
  26 chr26_28559201     ASom    A    G        0      0        2 
  26 chr26_28559201     HCab    A    G        1      2        2 
  26 chr26_28559201     HPrz    A    G        1      2        2 
  26 chr26_28559201     ZBoe    A    G        0      0        2 
  26 chr26_28559201     ZGre    A    G        0      0        2 
  26 chr26_28559201     ZHar    A    G        0      0        2 
  26 chr26_28559201   Sample    A    G        1      2        2 
  26 chr26_28562754     AAsi    C    T        0      0        2 
  26 chr26_28562754     AKia    C    T        0      0        2 
  26 chr26_28562754     AOna    C    T        0      0        2 
  26 chr26_28562754     ASom    C    T        0      0        2 
  26 chr26_28562754     HCab    C    T        1      2        2 
  26 chr26_28562754     HPrz    C    T        1      2        2 
  26 chr26_28562754     ZBoe    C    T        0      0        2 
  26 chr26_28562754     ZGre    C    T        0      0        2 
  26 chr26_28562754     ZHar    C    T        0      0        2 
  26 chr26_28562754   Sample    C    T        1      2        2 
  26 chr26_28565656     AAsi    T    C        0      0        2 
  26 chr26_28565656     AKia    T    C        0      0        2 
  26 chr26_28565656     AOna    T    C        0      0        2 
  26 chr26_28565656     ASom    T    C        0      0        2 
  26 chr26_28565656     HCab    T    C        1      2        2 
  26 chr26_28565656     HPrz    T    C        1      2        2 
  26 chr26_28565656     ZBoe    T    C        0      0        2 
  26 chr26_28565656     ZGre    T    C        0      0        2 
  26 chr26_28565656     ZHar    T    C        1      2        2 
  26 chr26_28565656   Sample    T    C        1      2        2 
  26 chr26_28567330     AAsi    T    C        0      0        2 
  26 chr26_28567330     AKia    T    C        0      0        2 
  26 chr26_28567330     AOna    T    C        1      2        2 
  26 chr26_28567330     ASom    T    C        0      0        2 
  26 chr26_28567330     HCab    T    C        0      0        2 
  26 chr26_28567330     HPrz    T    C        0      0        2 
  26 chr26_28567330     ZBoe    T    C        0      0        2 
  26 chr26_28567330     ZGre    T    C        0      0        2 
  26 chr26_28567330     ZHar    T    C        0      0        2 
  26 chr26_28567330   Sample    T    C        0      0        2 
  26 chr26_28569032     AAsi    G    C        0      0        2 
  26 chr26_28569032     AKia    G    C        1      2        2 
  26 chr26_28569032     AOna    G    C        0      0        2 
  26 chr26_28569032     ASom    G    C        0      0        2 
  26 chr26_28569032     HCab    G    C        0      0        2 
  26 chr26_28569032     HPrz    G    C        0      0        2 
  26 chr26_28569032     ZBoe    G    C        0      0        2 
  26 chr26_28569032     ZGre    G    C        0      0        2 
  26 chr26_28569032     ZHar    G    C        0      0        2 
  26 chr26_28569032   Sample    G    C        0      0        2 
  26 chr26_28569772     AAsi    A    T        0      0        2 
  26 chr26_28569772     AKia    A    T        0      0        2 
  26 chr26_28569772     AOna    A    T        0      0        2 
  26 chr26_28569772     ASom    A    T        1      2        2 
  26 chr26_28569772     HCab    A    T        0      0        2 
  26 chr26_28569772     HPrz    A    T        0      0        2 
  26 chr26_28569772     ZBoe    A    T        0      0        2 
  26 chr26_28569772     ZGre    A    T        0      0        2 
  26 chr26_28569772     ZHar    A    T        0      0        2 
  26 chr26_28569772   Sample    A    T        0      0        2 
  26 chr26_28570046     AAsi    A    G        0      0        2 
  26 chr26_28570046     AKia    A    G        0      0        2 
  26 chr26_28570046     AOna    A    G        0      0        2 
  26 chr26_28570046     ASom    A    G        0      0        2 
  26 chr26_28570046     HCab    A    G        0      0        2 
  26 chr26_28570046     HPrz    A    G        0      0        2 
  26 chr26_28570046     ZBoe    A    G        0      0        2 
  26 chr26_28570046     ZGre    A    G        1      2        2 
  26 chr26_28570046     ZHar    A    G        0      0        2 
  26 chr26_28570046   Sample    A    G        0      0        2 
  26 chr26_28570629     AAsi    T    C        0      0        2 
  26 chr26_28570629     AKia    T    C        0      0        2 
  26 chr26_28570629     AOna    T    C        0      0        2 
  26 chr26_28570629     ASom    T    C        0      0        2 
  26 chr26_28570629     HCab    T    C        0      0        2 
  26 chr26_28570629     HPrz    T    C        0      0        2 
  26 chr26_28570629     ZBoe    T    C        0      0        2 
  26 chr26_28570629     ZGre    T    C        1      2        2 
  26 chr26_28570629     ZHar    T    C        0      0        2 
  26 chr26_28570629   Sample    T    C        0      0        2 
  26 chr26_28575790     AAsi    G    T        0      0        2 
  26 chr26_28575790     AKia    G    T        1      2        2 
  26 chr26_28575790     AOna    G    T      0.5      1        2 
  26 chr26_28575790     ASom    G    T        0      0        2 
  26 chr26_28575790     HCab    G    T        0      0        2 
  26 chr26_28575790     HPrz    G    T        0      0        2 
  26 chr26_28575790     ZBoe    G    T        0      0        2 
  26 chr26_28575790     ZGre    G    T        0      0        2 
  26 chr26_28575790     ZHar    G    T        0      0        2 
  26 chr26_28575790   Sample    G    T        0      0        2 
  26 chr26_28576070     AAsi    G    A        0      0        2 
  26 chr26_28576070     AKia    G    A        0      0        2 
  26 chr26_28576070     AOna    G    A        0      0        2 
  26 chr26_28576070     ASom    G    A        0      0        2 
  26 chr26_28576070     HCab    G    A        1      2        2 
  26 chr26_28576070     HPrz    G    A        1      2        2 
  26 chr26_28576070     ZBoe    G    A        0      0        2 
  26 chr26_28576070     ZGre    G    A        0      0        2 
  26 chr26_28576070     ZHar    G    A        0      0        2 
  26 chr26_28576070   Sample    G    A        1      2        2 
  26 chr26_28579000     AAsi    G    C        0      0        2 
  26 chr26_28579000     AKia    G    C        0      0        2 
  26 chr26_28579000     AOna    G    C        0      0        2 
  26 chr26_28579000     ASom    G    C        0      0        2 
  26 chr26_28579000     HCab    G    C        1      2        2 
  26 chr26_28579000     HPrz    G    C        1      2        2 
  26 chr26_28579000     ZBoe    G    C        0      0        2 
  26 chr26_28579000     ZGre    G    C        0      0        2 
  26 chr26_28579000     ZHar    G    C        0      0        2 
  26 chr26_28579000   Sample    G    C        1      2        2 
  26 chr26_28582065     AAsi    C    T        0      0        2 
  26 chr26_28582065     AKia    C    T        0      0        2 
  26 chr26_28582065     AOna    C    T        0      0        2 
  26 chr26_28582065     ASom    C    T        0      0        2 
  26 chr26_28582065     HCab    C    T        1      2        2 
  26 chr26_28582065     HPrz    C    T        1      2        2 
  26 chr26_28582065     ZBoe    C    T        0      0        2 
  26 chr26_28582065     ZGre    C    T        0      0        2 
  26 chr26_28582065     ZHar    C    T        0      0        2 
  26 chr26_28582065   Sample    C    T        1      2        2 
  26 chr26_28585927     AAsi    G    T        0      0        2 
  26 chr26_28585927     AKia    G    T        0      0        2 
  26 chr26_28585927     AOna    G    T        0      0        2 
  26 chr26_28585927     ASom    G    T        0      0        2 
  26 chr26_28585927     HCab    G    T        0      0        2 
  26 chr26_28585927     HPrz    G    T      0.5      1        2 
  26 chr26_28585927     ZBoe    G    T        0      0        2 
  26 chr26_28585927     ZGre    G    T        0      0        2 
  26 chr26_28585927     ZHar    G    T        0      0        2 
  26 chr26_28585927   Sample    G    T        0      0        2 
  26 chr26_28600837     AAsi    A    G        0      0        2 
  26 chr26_28600837     AKia    A    G        0      0        2 
  26 chr26_28600837     AOna    A    G        0      0        2 
  26 chr26_28600837     ASom    A    G        0      0        2 
  26 chr26_28600837     HCab    A    G      0.5      1        2 
  26 chr26_28600837     HPrz    A    G        0      0        2 
  26 chr26_28600837     ZBoe    A    G        0      0        2 
  26 chr26_28600837     ZGre    A    G        0      0        2 
  26 chr26_28600837     ZHar    A    G        0      0        2 
  26 chr26_28600837   Sample    A    G        0      0        2 
  26 chr26_28628494     AAsi    T    C        0      0        2 
  26 chr26_28628494     AKia    T    C        0      0        2 
  26 chr26_28628494     AOna    T    C        0      0        2 
  26 chr26_28628494     ASom    T    C        0      0        2 
  26 chr26_28628494     HCab    T    C        0      0        2 
  26 chr26_28628494     HPrz    T    C        0      0        2 
  26 chr26_28628494     ZBoe    T    C        1      2        2 
  26 chr26_28628494     ZGre    T    C        0      0        2 
  26 chr26_28628494     ZHar    T    C        0      0        2 
  26 chr26_28628494   Sample    T    C        0      0        2 
  26 chr26_28643007     AAsi    G    C        0      0        2 
  26 chr26_28643007     AKia    G    C        0      0        2 
  26 chr26_28643007     AOna    G    C      0.5      1        2 
  26 chr26_28643007     ASom    G    C        0      0        2 
  26 chr26_28643007     HCab    G    C        0      0        2 
  26 chr26_28643007     HPrz    G    C        0      0        2 
  26 chr26_28643007     ZBoe    G    C        0      0        2 
  26 chr26_28643007     ZGre    G    C        0      0        2 
  26 chr26_28643007     ZHar    G    C        0      0        2 
  26 chr26_28643007   Sample    G    C        0      0        2 
  26 chr26_28650679     AAsi    C    T        0      0        2 
  26 chr26_28650679     AKia    C    T        0      0        2 
  26 chr26_28650679     AOna    C    T        0      0        2 
  26 chr26_28650679     ASom    C    T        0      0        2 
  26 chr26_28650679     HCab    C    T        0      0        2 
  26 chr26_28650679     HPrz    C    T      0.5      1        2 
  26 chr26_28650679     ZBoe    C    T        0      0        2 
  26 chr26_28650679     ZGre    C    T        0      0        2 
  26 chr26_28650679     ZHar    C    T        0      0        2 
  26 chr26_28650679   Sample    C    T        0      0        2 
  26 chr26_28653785     AAsi    C    T        0      0        2 
  26 chr26_28653785     AKia    C    T        0      0        2 
  26 chr26_28653785     AOna    C    T        0      0        2 
  26 chr26_28653785     ASom    C    T        0      0        2 
  26 chr26_28653785     HCab    C    T        1      2        2 
  26 chr26_28653785     HPrz    C    T        1      2        2 
  26 chr26_28653785     ZBoe    C    T      0.5      1        2 
  26 chr26_28653785     ZGre    C    T        1      2        2 
  26 chr26_28653785     ZHar    C    T        0      0        2 
  26 chr26_28653785   Sample    C    T        1      2        2 
  26 chr26_28661300     AAsi    G    A        0      0        2 
  26 chr26_28661300     AKia    G    A        0      0        2 
  26 chr26_28661300     AOna    G    A        0      0        2 
  26 chr26_28661300     ASom    G    A        0      0        2 
  26 chr26_28661300     HCab    G    A        0      0        2 
  26 chr26_28661300     HPrz    G    A        0      0        2 
  26 chr26_28661300     ZBoe    G    A        0      0        2 
  26 chr26_28661300     ZGre    G    A        0      0        2 
  26 chr26_28661300     ZHar    G    A      0.5      1        2 
  26 chr26_28661300   Sample    G    A        0      0        2 
  26 chr26_28662873     AAsi    T    C        0      0        2 
  26 chr26_28662873     AKia    T    C        0      0        2 
  26 chr26_28662873     AOna    T    C        0      0        2 
  26 chr26_28662873     ASom    T    C        0      0        2 
  26 chr26_28662873     HCab    T    C        0      0        2 
  26 chr26_28662873     HPrz    T    C        0      0        2 
  26 chr26_28662873     ZBoe    T    C        0      0        2 
  26 chr26_28662873     ZGre    T    C        1      2        2 
  26 chr26_28662873     ZHar    T    C        0      0        2 
  26 chr26_28662873   Sample    T    C        0      0        2 
  26 chr26_28663433     AAsi    G    A        1      2        2 
  26 chr26_28663433     AKia    G    A        0      0        2 
  26 chr26_28663433     AOna    G    A        0      0        2 
  26 chr26_28663433     ASom    G    A        1      2        2 
  26 chr26_28663433     HCab    G    A        0      0        2 
  26 chr26_28663433     HPrz    G    A        0      0        2 
  26 chr26_28663433     ZBoe    G    A        0      0        2 
  26 chr26_28663433     ZGre    G    A        0      0        2 
  26 chr26_28663433     ZHar    G    A        0      0        2 
  26 chr26_28663433   Sample    G    A        0      0        2 
  26 chr26_28664360     AAsi    T    G        0      0        2 
  26 chr26_28664360     AKia    T    G        0      0        2 
  26 chr26_28664360     AOna    T    G        0      0        2 
  26 chr26_28664360     ASom    T    G        0      0        2 
  26 chr26_28664360     HCab    T    G        1      2        2 
  26 chr26_28664360     HPrz    T    G        1      2        2 
  26 chr26_28664360     ZBoe    T    G        0      0        2 
  26 chr26_28664360     ZGre    T    G        0      0        2 
  26 chr26_28664360     ZHar    T    G        0      0        2 
  26 chr26_28664360   Sample    T    G        1      2        2 
  26 chr26_28664855     AAsi    G    A        0      0        2 
  26 chr26_28664855     AKia    G    A        0      0        2 
  26 chr26_28664855     AOna    G    A        0      0        2 
  26 chr26_28664855     ASom    G    A        0      0        2 
  26 chr26_28664855     HCab    G    A        1      2        2 
  26 chr26_28664855     HPrz    G    A        0      0        2 
  26 chr26_28664855     ZBoe    G    A        0      0        2 
  26 chr26_28664855     ZGre    G    A        0      0        2 
  26 chr26_28664855     ZHar    G    A        0      0        2 
  26 chr26_28664855   Sample    G    A        1      2        2 
  26 chr26_28675024     AAsi    G    C        0      0        2 
  26 chr26_28675024     AKia    G    C        0      0        2 
  26 chr26_28675024     AOna    G    C        0      0        2 
  26 chr26_28675024     ASom    G    C        0      0        2 
  26 chr26_28675024     HCab    G    C        1      2        2 
  26 chr26_28675024     HPrz    G    C        1      2        2 
  26 chr26_28675024     ZBoe    G    C        0      0        2 
  26 chr26_28675024     ZGre    G    C        0      0        2 
  26 chr26_28675024     ZHar    G    C        0      0        2 
  26 chr26_28675024   Sample    G    C        1      2        2 
  26 chr26_28677883     AAsi    T    C        0      0        2 
  26 chr26_28677883     AKia    T    C        0      0        2 
  26 chr26_28677883     AOna    T    C        0      0        2 
  26 chr26_28677883     ASom    T    C        0      0        2 
  26 chr26_28677883     HCab    T    C        0      0        2 
  26 chr26_28677883     HPrz    T    C        0      0        2 
  26 chr26_28677883     ZBoe    T    C        1      2        2 
  26 chr26_28677883     ZGre    T    C        1      2        2 
  26 chr26_28677883     ZHar    T    C      0.5      1        2 
  26 chr26_28677883   Sample    T    C        0      0        2 
  26 chr26_28680418     AAsi    C    A        0      0        2 
  26 chr26_28680418     AKia    C    A        0      0        2 
  26 chr26_28680418     AOna    C    A        0      0        2 
  26 chr26_28680418     ASom    C    A        0      0        2 
  26 chr26_28680418     HCab    C    A        1      2        2 
  26 chr26_28680418     HPrz    C    A        1      2        2 
  26 chr26_28680418     ZBoe    C    A        0      0        2 
  26 chr26_28680418     ZGre    C    A        0      0        2 
  26 chr26_28680418     ZHar    C    A        0      0        2 
  26 chr26_28680418   Sample    C    A        1      2        2 
  26 chr26_28691099     AAsi    T    C        0      0        2 
  26 chr26_28691099     AKia    T    C        0      0        2 
  26 chr26_28691099     AOna    T    C        0      0        2 
  26 chr26_28691099     ASom    T    C        0      0        2 
  26 chr26_28691099     HCab    T    C        0      0        2 
  26 chr26_28691099     HPrz    T    C        0      0        2 
  26 chr26_28691099     ZBoe    T    C        0      0        2 
  26 chr26_28691099     ZGre    T    C        1      2        2 
  26 chr26_28691099     ZHar    T    C        0      0        2 
  26 chr26_28691099   Sample    T    C        0      0        2 
  26 chr26_28694663     AAsi    C    G        0      0        2 
  26 chr26_28694663     AKia    C    G        0      0        2 
  26 chr26_28694663     AOna    C    G        0      0        2 
  26 chr26_28694663     ASom    C    G        0      0        2 
  26 chr26_28694663     HCab    C    G        1      2        2 
  26 chr26_28694663     HPrz    C    G        1      2        2 
  26 chr26_28694663     ZBoe    C    G        0      0        2 
  26 chr26_28694663     ZGre    C    G        0      0        2 
  26 chr26_28694663     ZHar    C    G        0      0        2 
  26 chr26_28694663   Sample    C    G        1      2        2 
  26 chr26_28696144     AAsi    T    C        0      0        2 
  26 chr26_28696144     AKia    T    C        0      0        2 
  26 chr26_28696144     AOna    T    C        0      0        2 
  26 chr26_28696144     ASom    T    C        0      0        2 
  26 chr26_28696144     HCab    T    C        0      0        2 
  26 chr26_28696144     HPrz    T    C        0      0        2 
  26 chr26_28696144     ZBoe    T    C        0      0        2 
  26 chr26_28696144     ZGre    T    C        0      0        2 
  26 chr26_28696144     ZHar    T    C        1      2        2 
  26 chr26_28696144   Sample    T    C        0      0        2 
  26 chr26_28697021     AAsi    A    G        0      0        2 
  26 chr26_28697021     AKia    A    G        0      0        2 
  26 chr26_28697021     AOna    A    G        0      0        2 
  26 chr26_28697021     ASom    A    G      0.5      1        2 
  26 chr26_28697021     HCab    A    G        0      0        2 
  26 chr26_28697021     HPrz    A    G        0      0        2 
  26 chr26_28697021     ZBoe    A    G        0      0        2 
  26 chr26_28697021     ZGre    A    G        0      0        2 
  26 chr26_28697021     ZHar    A    G        0      0        2 
  26 chr26_28697021   Sample    A    G        0      0        2 
  26 chr26_28700688     AAsi    A    G        0      0        2 
  26 chr26_28700688     AKia    A    G        0      0        2 
  26 chr26_28700688     AOna    A    G      0.5      1        2 
  26 chr26_28700688     ASom    A    G        0      0        2 
  26 chr26_28700688     HCab    A    G        0      0        2 
  26 chr26_28700688     HPrz    A    G        0      0        2 
  26 chr26_28700688     ZBoe    A    G        0      0        2 
  26 chr26_28700688     ZGre    A    G        0      0        2 
  26 chr26_28700688     ZHar    A    G        0      0        2 
  26 chr26_28700688   Sample    A    G        0      0        2 
  26 chr26_28710975     AAsi    G    C        0      0        2 
  26 chr26_28710975     AKia    G    C        0      0        2 
  26 chr26_28710975     AOna    G    C        0      0        2 
  26 chr26_28710975     ASom    G    C        0      0        2 
  26 chr26_28710975     HCab    G    C        1      2        2 
  26 chr26_28710975     HPrz    G    C        1      2        2 
  26 chr26_28710975     ZBoe    G    C        0      0        2 
  26 chr26_28710975     ZGre    G    C        0      0        2 
  26 chr26_28710975     ZHar    G    C        0      0        2 
  26 chr26_28710975   Sample    G    C        1      2        2 
  26 chr26_28718290     AAsi    A    G        0      0        2 
  26 chr26_28718290     AKia    A    G        0      0        2 
  26 chr26_28718290     AOna    A    G        0      0        2 
  26 chr26_28718290     ASom    A    G        0      0        2 
  26 chr26_28718290     HCab    A    G        0      0        2 
  26 chr26_28718290     HPrz    A    G        0      0        2 
  26 chr26_28718290     ZBoe    A    G        1      2        2 
  26 chr26_28718290     ZGre    A    G        1      2        2 
  26 chr26_28718290     ZHar    A    G        1      2        2 
  26 chr26_28718290   Sample    A    G        0      0        2 
  26 chr26_28721825     AAsi    G    A        1      2        2 
  26 chr26_28721825     AKia    G    A        0      0        2 
  26 chr26_28721825     AOna    G    A      0.5      1        2 
  26 chr26_28721825     ASom    G    A        1      2        2 
  26 chr26_28721825     HCab    G    A        0      0        2 
  26 chr26_28721825     HPrz    G    A        0      0        2 
  26 chr26_28721825     ZBoe    G    A        0      0        2 
  26 chr26_28721825     ZGre    G    A        0      0        2 
  26 chr26_28721825     ZHar    G    A        0      0        2 
  26 chr26_28721825   Sample    G    A        0      0        2 
  26 chr26_28728985     AAsi    T    C        0      0        2 
  26 chr26_28728985     AKia    T    C        0      0        2 
  26 chr26_28728985     AOna    T    C        0      0        2 
  26 chr26_28728985     ASom    T    C        0      0        2 
  26 chr26_28728985     HCab    T    C        1      2        2 
  26 chr26_28728985     HPrz    T    C        1      2        2 
  26 chr26_28728985     ZBoe    T    C        0      0        2 
  26 chr26_28728985     ZGre    T    C        0      0        2 
  26 chr26_28728985     ZHar    T    C        0      0        2 
  26 chr26_28728985   Sample    T    C        1      2        2 
  26 chr26_28729133     AAsi    T    C        0      0        2 
  26 chr26_28729133     AKia    T    C        0      0        2 
  26 chr26_28729133     AOna    T    C        0      0        2 
  26 chr26_28729133     ASom    T    C        0      0        2 
  26 chr26_28729133     HCab    T    C        1      2        2 
  26 chr26_28729133     HPrz    T    C        1      2        2 
  26 chr26_28729133     ZBoe    T    C        0      0        2 
  26 chr26_28729133     ZGre    T    C        0      0        2 
  26 chr26_28729133     ZHar    T    C        0      0        2 
  26 chr26_28729133   Sample    T    C        1      2        2 
  26 chr26_28729275     AAsi    G    A        0      0        2 
  26 chr26_28729275     AKia    G    A        1      2        2 
  26 chr26_28729275     AOna    G    A      0.5      1        2 
  26 chr26_28729275     ASom    G    A        0      0        2 
  26 chr26_28729275     HCab    G    A        0      0        2 
  26 chr26_28729275     HPrz    G    A        0      0        2 
  26 chr26_28729275     ZBoe    G    A        0      0        2 
  26 chr26_28729275     ZGre    G    A        0      0        2 
  26 chr26_28729275     ZHar    G    A        0      0        2 
  26 chr26_28729275   Sample    G    A        0      0        2 
  26 chr26_28730371     AAsi    T    C        0      0        2 
  26 chr26_28730371     AKia    T    C        0      0        2 
  26 chr26_28730371     AOna    T    C        0      0        2 
  26 chr26_28730371     ASom    T    C        0      0        2 
  26 chr26_28730371     HCab    T    C        0      0        2 
  26 chr26_28730371     HPrz    T    C        0      0        2 
  26 chr26_28730371     ZBoe    T    C      0.5      1        2 
  26 chr26_28730371     ZGre    T    C        1      2        2 
  26 chr26_28730371     ZHar    T    C        1      2        2 
  26 chr26_28730371   Sample    T    C        0      0        2 
  26 chr26_28732082     AAsi    C    T        0      0        2 
  26 chr26_28732082     AKia    C    T        0      0        2 
  26 chr26_28732082     AOna    C    T        0      0        2 
  26 chr26_28732082     ASom    C    T        0      0        2 
  26 chr26_28732082     HCab    C    T        0      0        2 
  26 chr26_28732082     HPrz    C    T        0      0        2 
  26 chr26_28732082     ZBoe    C    T        0      0        2 
  26 chr26_28732082     ZGre    C    T        0      0        2 
  26 chr26_28732082     ZHar    C    T      0.5      1        2 
  26 chr26_28732082   Sample    C    T        0      0        2 
  26 chr26_28732269     AAsi    G    A        0      0        2 
  26 chr26_28732269     AKia    G    A        0      0        2 
  26 chr26_28732269     AOna    G    A        0      0        2 
  26 chr26_28732269     ASom    G    A        0      0        2 
  26 chr26_28732269     HCab    G    A        0      0        2 
  26 chr26_28732269     HPrz    G    A        0      0        2 
  26 chr26_28732269     ZBoe    G    A      0.5      1        2 
  26 chr26_28732269     ZGre    G    A        0      0        2 
  26 chr26_28732269     ZHar    G    A        0      0        2 
  26 chr26_28732269   Sample    G    A        0      0        2 
  26 chr26_28744247     AAsi    T    C        1      2        2 
  26 chr26_28744247     AKia    T    C        0      0        2 
  26 chr26_28744247     AOna    T    C        0      0        2 
  26 chr26_28744247     ASom    T    C        1      2        2 
  26 chr26_28744247     HCab    T    C        0      0        2 
  26 chr26_28744247     HPrz    T    C        0      0        2 
  26 chr26_28744247     ZBoe    T    C        0      0        2 
  26 chr26_28744247     ZGre    T    C        0      0        2 
  26 chr26_28744247     ZHar    T    C        0      0        2 
  26 chr26_28744247   Sample    T    C        0      0        2 
  26 chr26_28746591     AAsi    A    C        0      0        2 
  26 chr26_28746591     AKia    A    C      0.5      1        2 
  26 chr26_28746591     AOna    A    C        0      0        2 
  26 chr26_28746591     ASom    A    C        0      0        2 
  26 chr26_28746591     HCab    A    C        0      0        2 
  26 chr26_28746591     HPrz    A    C        0      0        2 
  26 chr26_28746591     ZBoe    A    C        0      0        2 
  26 chr26_28746591     ZGre    A    C        0      0        2 
  26 chr26_28746591     ZHar    A    C        0      0        2 
  26 chr26_28746591   Sample    A    C        0      0        2 
  26 chr26_28753180     AAsi    G    C        0      0        2 
  26 chr26_28753180     AKia    G    C        1      2        2 
  26 chr26_28753180     AOna    G    C        0      0        2 
  26 chr26_28753180     ASom    G    C        0      0        2 
  26 chr26_28753180     HCab    G    C        0      0        2 
  26 chr26_28753180     HPrz    G    C        0      0        2 
  26 chr26_28753180     ZBoe    G    C        0      0        2 
  26 chr26_28753180     ZGre    G    C        0      0        2 
  26 chr26_28753180     ZHar    G    C        0      0        2 
  26 chr26_28753180   Sample    G    C        0      0        2 
  26 chr26_28755413     AAsi    T    G        1      2        2 
  26 chr26_28755413     AKia    T    G        0      0        2 
  26 chr26_28755413     AOna    T    G        0      0        2 
  26 chr26_28755413     ASom    T    G        0      0        2 
  26 chr26_28755413     HCab    T    G        0      0        2 
  26 chr26_28755413     HPrz    T    G        0      0        2 
  26 chr26_28755413     ZBoe    T    G        0      0        2 
  26 chr26_28755413     ZGre    T    G        0      0        2 
  26 chr26_28755413     ZHar    T    G        0      0        2 
  26 chr26_28755413   Sample    T    G        0      0        2 
  26 chr26_28755967     AAsi    T    C        0      0        2 
  26 chr26_28755967     AKia    T    C        0      0        2 
  26 chr26_28755967     AOna    T    C        0      0        2 
  26 chr26_28755967     ASom    T    C        1      2        2 
  26 chr26_28755967     HCab    T    C        0      0        2 
  26 chr26_28755967     HPrz    T    C        0      0        2 
  26 chr26_28755967     ZBoe    T    C        0      0        2 
  26 chr26_28755967     ZGre    T    C        0      0        2 
  26 chr26_28755967     ZHar    T    C        0      0        2 
  26 chr26_28755967   Sample    T    C        0      0        2 
  26 chr26_28765353     AAsi    T    C        0      0        2 
  26 chr26_28765353     AKia    T    C        0      0        2 
  26 chr26_28765353     AOna    T    C        0      0        2 
  26 chr26_28765353     ASom    T    C        0      0        2 
  26 chr26_28765353     HCab    T    C        0      0        2 
  26 chr26_28765353     HPrz    T    C        0      0        2 
  26 chr26_28765353     ZBoe    T    C      0.5      1        2 
  26 chr26_28765353     ZGre    T    C        1      2        2 
  26 chr26_28765353     ZHar    T    C        0      0        2 
  26 chr26_28765353   Sample    T    C        0      0        2 
  26 chr26_28770598     AAsi    T    C        0      0        2 
  26 chr26_28770598     AKia    T    C        0      0        2 
  26 chr26_28770598     AOna    T    C        0      0        2 
  26 chr26_28770598     ASom    T    C        0      0        2 
  26 chr26_28770598     HCab    T    C        1      2        2 
  26 chr26_28770598     HPrz    T    C        0      0        2 
  26 chr26_28770598     ZBoe    T    C        0      0        2 
  26 chr26_28770598     ZGre    T    C        0      0        2 
  26 chr26_28770598     ZHar    T    C        0      0        2 
  26 chr26_28770598   Sample    T    C        0      0        2 
  26 chr26_28773208     AAsi    C    G        0      0        2 
  26 chr26_28773208     AKia    C    G        1      2        2 
  26 chr26_28773208     AOna    C    G        0      0        2 
  26 chr26_28773208     ASom    C    G        0      0        2 
  26 chr26_28773208     HCab    C    G        0      0        2 
  26 chr26_28773208     HPrz    C    G        0      0        2 
  26 chr26_28773208     ZBoe    C    G        0      0        2 
  26 chr26_28773208     ZGre    C    G        0      0        2 
  26 chr26_28773208     ZHar    C    G        0      0        2 
  26 chr26_28773208   Sample    C    G        0      0        2 
  26 chr26_28774253     AAsi    G    A        0      0        2 
  26 chr26_28774253     AKia    G    A        0      0        2 
  26 chr26_28774253     AOna    G    A        0      0        2 
  26 chr26_28774253     ASom    G    A        0      0        2 
  26 chr26_28774253     HCab    G    A        0      0        2 
  26 chr26_28774253     HPrz    G    A        0      0        2 
  26 chr26_28774253     ZBoe    G    A        1      2        2 
  26 chr26_28774253     ZGre    G    A        1      2        2 
  26 chr26_28774253     ZHar    G    A        0      0        2 
  26 chr26_28774253   Sample    G    A        0      0        2 
  26 chr26_28774604     AAsi    C    T        0      0        2 
  26 chr26_28774604     AKia    C    T        0      0        2 
  26 chr26_28774604     AOna    C    T        0      0        2 
  26 chr26_28774604     ASom    C    T        0      0        2 
  26 chr26_28774604     HCab    C    T        0      0        2 
  26 chr26_28774604     HPrz    C    T        0      0        2 
  26 chr26_28774604     ZBoe    C    T        0      0        2 
  26 chr26_28774604     ZGre    C    T        1      2        2 
  26 chr26_28774604     ZHar    C    T        0      0        2 
  26 chr26_28774604   Sample    C    T        0      0        2 
  26 chr26_28779618     AAsi    A    C        0      0        2 
  26 chr26_28779618     AKia    A    C        0      0        2 
  26 chr26_28779618     AOna    A    C        0      0        2 
  26 chr26_28779618     ASom    A    C        0      0        2 
  26 chr26_28779618     HCab    A    C        0      0        2 
  26 chr26_28779618     HPrz    A    C        0      0        2 
  26 chr26_28779618     ZBoe    A    C        1      2        2 
  26 chr26_28779618     ZGre    A    C        0      0        2 
  26 chr26_28779618     ZHar    A    C        0      0        2 
  26 chr26_28779618   Sample    A    C        0      0        2 
  26 chr26_28779721     AAsi    T    G        0      0        2 
  26 chr26_28779721     AKia    T    G        0      0        2 
  26 chr26_28779721     AOna    T    G        0      0        2 
  26 chr26_28779721     ASom    T    G        0      0        2 
  26 chr26_28779721     HCab    T    G        1      2        2 
  26 chr26_28779721     HPrz    T    G        1      2        2 
  26 chr26_28779721     ZBoe    T    G        0      0        2 
  26 chr26_28779721     ZGre    T    G        0      0        2 
  26 chr26_28779721     ZHar    T    G        0      0        2 
  26 chr26_28779721   Sample    T    G        1      2        2 
  26 chr26_28783229     AAsi    T    C        0      0        2 
  26 chr26_28783229     AKia    T    C        0      0        2 
  26 chr26_28783229     AOna    T    C        0      0        2 
  26 chr26_28783229     ASom    T    C        0      0        2 
  26 chr26_28783229     HCab    T    C        0      0        2 
  26 chr26_28783229     HPrz    T    C        0      0        2 
  26 chr26_28783229     ZBoe    T    C        0      0        2 
  26 chr26_28783229     ZGre    T    C        0      0        2 
  26 chr26_28783229     ZHar    T    C        1      2        2 
  26 chr26_28783229   Sample    T    C        0      0        2 
  26 chr26_28784423     AAsi    G    A        0      0        2 
  26 chr26_28784423     AKia    G    A        0      0        2 
  26 chr26_28784423     AOna    G    A        0      0        2 
  26 chr26_28784423     ASom    G    A        0      0        2 
  26 chr26_28784423     HCab    G    A        1      2        2 
  26 chr26_28784423     HPrz    G    A        1      2        2 
  26 chr26_28784423     ZBoe    G    A        0      0        2 
  26 chr26_28784423     ZGre    G    A        0      0        2 
  26 chr26_28784423     ZHar    G    A        0      0        2 
  26 chr26_28784423   Sample    G    A        1      2        2 
  26 chr26_28787183     AAsi    A    T        0      0        2 
  26 chr26_28787183     AKia    A    T        0      0        2 
  26 chr26_28787183     AOna    A    T        0      0        2 
  26 chr26_28787183     ASom    A    T        0      0        2 
  26 chr26_28787183     HCab    A    T        1      2        2 
  26 chr26_28787183     HPrz    A    T        1      2        2 
  26 chr26_28787183     ZBoe    A    T        0      0        2 
  26 chr26_28787183     ZGre    A    T        0      0        2 
  26 chr26_28787183     ZHar    A    T        0      0        2 
  26 chr26_28787183   Sample    A    T        1      2        2 
  26 chr26_28787842     AAsi    A    C        0      0        2 
  26 chr26_28787842     AKia    A    C        0      0        2 
  26 chr26_28787842     AOna    A    C        0      0        2 
  26 chr26_28787842     ASom    A    C        0      0        2 
  26 chr26_28787842     HCab    A    C        1      2        2 
  26 chr26_28787842     HPrz    A    C        1      2        2 
  26 chr26_28787842     ZBoe    A    C        0      0        2 
  26 chr26_28787842     ZGre    A    C        0      0        2 
  26 chr26_28787842     ZHar    A    C        0      0        2 
  26 chr26_28787842   Sample    A    C        1      2        2 
  26 chr26_28798894     AAsi    G    C        0      0        2 
  26 chr26_28798894     AKia    G    C        0      0        2 
  26 chr26_28798894     AOna    G    C        0      0        2 
  26 chr26_28798894     ASom    G    C        0      0        2 
  26 chr26_28798894     HCab    G    C        0      0        2 
  26 chr26_28798894     HPrz    G    C        0      0        2 
  26 chr26_28798894     ZBoe    G    C        0      0        2 
  26 chr26_28798894     ZGre    G    C        1      2        2 
  26 chr26_28798894     ZHar    G    C        0      0        2 
  26 chr26_28798894   Sample    G    C        0      0        2 
  26 chr26_28799531     AAsi    C    G        0      0        2 
  26 chr26_28799531     AKia    C    G        0      0        2 
  26 chr26_28799531     AOna    C    G        0      0        2 
  26 chr26_28799531     ASom    C    G        0      0        2 
  26 chr26_28799531     HCab    C    G        1      2        2 
  26 chr26_28799531     HPrz    C    G        1      2        2 
  26 chr26_28799531     ZBoe    C    G        0      0        2 
  26 chr26_28799531     ZGre    C    G        0      0        2 
  26 chr26_28799531     ZHar    C    G        0      0        2 
  26 chr26_28799531   Sample    C    G        1      2        2 
  26 chr26_28802301     AAsi    T    C        0      0        2 
  26 chr26_28802301     AKia    T    C        0      0        2 
  26 chr26_28802301     AOna    T    C        0      0        2 
  26 chr26_28802301     ASom    T    C        0      0        2 
  26 chr26_28802301     HCab    T    C        1      2        2 
  26 chr26_28802301     HPrz    T    C        1      2        2 
  26 chr26_28802301     ZBoe    T    C        0      0        2 
  26 chr26_28802301     ZGre    T    C        0      0        2 
  26 chr26_28802301     ZHar    T    C        0      0        2 
  26 chr26_28802301   Sample    T    C        1      2        2 
  26 chr26_28802888     AAsi    A    G        0      0        2 
  26 chr26_28802888     AKia    A    G        0      0        2 
  26 chr26_28802888     AOna    A    G        0      0        2 
  26 chr26_28802888     ASom    A    G        0      0        2 
  26 chr26_28802888     HCab    A    G        1      2        2 
  26 chr26_28802888     HPrz    A    G        1      2        2 
  26 chr26_28802888     ZBoe    A    G        0      0        2 
  26 chr26_28802888     ZGre    A    G        0      0        2 
  26 chr26_28802888     ZHar    A    G        0      0        2 
  26 chr26_28802888   Sample    A    G        1      2        2 
  26 chr26_28803608     AAsi    T    C        0      0        2 
  26 chr26_28803608     AKia    T    C      0.5      1        2 
  26 chr26_28803608     AOna    T    C        0      0        2 
  26 chr26_28803608     ASom    T    C        0      0        2 
  26 chr26_28803608     HCab    T    C        0      0        2 
  26 chr26_28803608     HPrz    T    C        0      0        2 
  26 chr26_28803608     ZBoe    T    C        0      0        2 
  26 chr26_28803608     ZGre    T    C        0      0        2 
  26 chr26_28803608     ZHar    T    C        0      0        2 
  26 chr26_28803608   Sample    T    C        0      0        2 
  26 chr26_28810639     AAsi    A    C        0      0        2 
  26 chr26_28810639     AKia    A    C        0      0        2 
  26 chr26_28810639     AOna    A    C        0      0        2 
  26 chr26_28810639     ASom    A    C        0      0        2 
  26 chr26_28810639     HCab    A    C        0      0        2 
  26 chr26_28810639     HPrz    A    C      0.5      1        2 
  26 chr26_28810639     ZBoe    A    C        0      0        2 
  26 chr26_28810639     ZGre    A    C        0      0        2 
  26 chr26_28810639     ZHar    A    C        0      0        2 
  26 chr26_28810639   Sample    A    C        1      2        2 
  26 chr26_28816813     AAsi    C    T        0      0        2 
  26 chr26_28816813     AKia    C    T        0      0        2 
  26 chr26_28816813     AOna    C    T        0      0        2 
  26 chr26_28816813     ASom    C    T        0      0        2 
  26 chr26_28816813     HCab    C    T        1      2        2 
  26 chr26_28816813     HPrz    C    T        1      2        2 
  26 chr26_28816813     ZBoe    C    T        0      0        2 
  26 chr26_28816813     ZGre    C    T        0      0        2 
  26 chr26_28816813     ZHar    C    T        0      0        2 
  26 chr26_28816813   Sample    C    T        1      2        2 
  26 chr26_28820885     AAsi    G    A        0      0        2 
  26 chr26_28820885     AKia    G    A        0      0        2 
  26 chr26_28820885     AOna    G    A        0      0        2 
  26 chr26_28820885     ASom    G    A        0      0        2 
  26 chr26_28820885     HCab    G    A        1      2        2 
  26 chr26_28820885     HPrz    G    A      0.5      1        2 
  26 chr26_28820885     ZBoe    G    A        0      0        2 
  26 chr26_28820885     ZGre    G    A        0      0        2 
  26 chr26_28820885     ZHar    G    A        0      0        2 
  26 chr26_28820885   Sample    G    A        1      2        2 
  26 chr26_28829355     AAsi    C    T        0      0        2 
  26 chr26_28829355     AKia    C    T        0      0        2 
  26 chr26_28829355     AOna    C    T        0      0        2 
  26 chr26_28829355     ASom    C    T        0      0        2 
  26 chr26_28829355     HCab    C    T        0      0        2 
  26 chr26_28829355     HPrz    C    T        0      0        2 
  26 chr26_28829355     ZBoe    C    T        0      0        2 
  26 chr26_28829355     ZGre    C    T        1      2        2 
  26 chr26_28829355     ZHar    C    T        0      0        2 
  26 chr26_28829355   Sample    C    T        0      0        2 
  26 chr26_28834825     AAsi    C    T        0      0        2 
  26 chr26_28834825     AKia    C    T        0      0        2 
  26 chr26_28834825     AOna    C    T        0      0        2 
  26 chr26_28834825     ASom    C    T        0      0        2 
  26 chr26_28834825     HCab    C    T        1      2        2 
  26 chr26_28834825     HPrz    C    T        1      2        2 
  26 chr26_28834825     ZBoe    C    T        0      0        2 
  26 chr26_28834825     ZGre    C    T        0      0        2 
  26 chr26_28834825     ZHar    C    T        0      0        2 
  26 chr26_28834825   Sample    C    T        1      2        2 
  26 chr26_28841971     AAsi    T    G        0      0        2 
  26 chr26_28841971     AKia    T    G        0      0        2 
  26 chr26_28841971     AOna    T    G        0      0        2 
  26 chr26_28841971     ASom    T    G        0      0        2 
  26 chr26_28841971     HCab    T    G        0      0        2 
  26 chr26_28841971     HPrz    T    G        0      0        2 
  26 chr26_28841971     ZBoe    T    G        0      0        2 
  26 chr26_28841971     ZGre    T    G        0      0        2 
  26 chr26_28841971     ZHar    T    G        1      2        2 
  26 chr26_28841971   Sample    T    G        0      0        2 
  26 chr26_28842772     AAsi    T    C        0      0        2 
  26 chr26_28842772     AKia    T    C        0      0        2 
  26 chr26_28842772     AOna    T    C        0      0        2 
  26 chr26_28842772     ASom    T    C        0      0        2 
  26 chr26_28842772     HCab    T    C        0      0        2 
  26 chr26_28842772     HPrz    T    C      0.5      1        2 
  26 chr26_28842772     ZBoe    T    C        0      0        2 
  26 chr26_28842772     ZGre    T    C        0      0        2 
  26 chr26_28842772     ZHar    T    C        0      0        2 
  26 chr26_28842772   Sample    T    C        0      0        2 
  26 chr26_28846681     AAsi    T    C        0      0        2 
  26 chr26_28846681     AKia    T    C        0      0        2 
  26 chr26_28846681     AOna    T    C        0      0        2 
  26 chr26_28846681     ASom    T    C        0      0        2 
  26 chr26_28846681     HCab    T    C        0      0        2 
  26 chr26_28846681     HPrz    T    C        0      0        2 
  26 chr26_28846681     ZBoe    T    C      0.5      1        2 
  26 chr26_28846681     ZGre    T    C        0      0        2 
  26 chr26_28846681     ZHar    T    C        0      0        2 
  26 chr26_28846681   Sample    T    C        0      0        2 
  26 chr26_28849210     AAsi    C    A        0      0        2 
  26 chr26_28849210     AKia    C    A        0      0        2 
  26 chr26_28849210     AOna    C    A        0      0        2 
  26 chr26_28849210     ASom    C    A        0      0        2 
  26 chr26_28849210     HCab    C    A      0.5      1        2 
  26 chr26_28849210     HPrz    C    A        0      0        2 
  26 chr26_28849210     ZBoe    C    A        0      0        2 
  26 chr26_28849210     ZGre    C    A        0      0        2 
  26 chr26_28849210     ZHar    C    A        0      0        2 
  26 chr26_28849210   Sample    C    A        0      0        2 
  26 chr26_28849782     AAsi    G    A        0      0        2 
  26 chr26_28849782     AKia    G    A        0      0        2 
  26 chr26_28849782     AOna    G    A        0      0        2 
  26 chr26_28849782     ASom    G    A        0      0        2 
  26 chr26_28849782     HCab    G    A        1      2        2 
  26 chr26_28849782     HPrz    G    A        1      2        2 
  26 chr26_28849782     ZBoe    G    A        0      0        2 
  26 chr26_28849782     ZGre    G    A        0      0        2 
  26 chr26_28849782     ZHar    G    A        0      0        2 
  26 chr26_28849782   Sample    G    A        1      2        2 
  26 chr26_28850809     AAsi    T    C        0      0        2 
  26 chr26_28850809     AKia    T    C        0      0        2 
  26 chr26_28850809     AOna    T    C        0      0        2 
  26 chr26_28850809     ASom    T    C        0      0        2 
  26 chr26_28850809     HCab    T    C        1      2        2 
  26 chr26_28850809     HPrz    T    C        1      2        2 
  26 chr26_28850809     ZBoe    T    C        0      0        2 
  26 chr26_28850809     ZGre    T    C        0      0        2 
  26 chr26_28850809     ZHar    T    C        0      0        2 
  26 chr26_28850809   Sample    T    C        1      2        2 
  26 chr26_28851799     AAsi    T    C        0      0        2 
  26 chr26_28851799     AKia    T    C        0      0        2 
  26 chr26_28851799     AOna    T    C      0.5      1        2 
  26 chr26_28851799     ASom    T    C        0      0        2 
  26 chr26_28851799     HCab    T    C        0      0        2 
  26 chr26_28851799     HPrz    T    C        0      0        2 
  26 chr26_28851799     ZBoe    T    C        0      0        2 
  26 chr26_28851799     ZGre    T    C        0      0        2 
  26 chr26_28851799     ZHar    T    C        0      0        2 
  26 chr26_28851799   Sample    T    C        0      0        2 
  26 chr26_28857821     AAsi    A    G        0      0        2 
  26 chr26_28857821     AKia    A    G        0      0        2 
  26 chr26_28857821     AOna    A    G        0      0        2 
  26 chr26_28857821     ASom    A    G        0      0        2 
  26 chr26_28857821     HCab    A    G        1      2        2 
  26 chr26_28857821     HPrz    A    G        1      2        2 
  26 chr26_28857821     ZBoe    A    G        0      0        2 
  26 chr26_28857821     ZGre    A    G        0      0        2 
  26 chr26_28857821     ZHar    A    G        0      0        2 
  26 chr26_28857821   Sample    A    G        1      2        2 
  26 chr26_28859878     AAsi    T    C        0      0        2 
  26 chr26_28859878     AKia    T    C        0      0        2 
  26 chr26_28859878     AOna    T    C        0      0        2 
  26 chr26_28859878     ASom    T    C        0      0        2 
  26 chr26_28859878     HCab    T    C        0      0        2 
  26 chr26_28859878     HPrz    T    C        0      0        2 
  26 chr26_28859878     ZBoe    T    C      0.5      1        2 
  26 chr26_28859878     ZGre    T    C        0      0        2 
  26 chr26_28859878     ZHar    T    C        0      0        2 
  26 chr26_28859878   Sample    T    C        0      0        2 
  26 chr26_28863373     AAsi    T    C        1      2        2 
  26 chr26_28863373     AKia    T    C        0      0        2 
  26 chr26_28863373     AOna    T    C        0      0        2 
  26 chr26_28863373     ASom    T    C        0      0        2 
  26 chr26_28863373     HCab    T    C        0      0        2 
  26 chr26_28863373     HPrz    T    C        0      0        2 
  26 chr26_28863373     ZBoe    T    C        0      0        2 
  26 chr26_28863373     ZGre    T    C        0      0        2 
  26 chr26_28863373     ZHar    T    C        0      0        2 
  26 chr26_28863373   Sample    T    C        0      0        2 
  26 chr26_28865302     AAsi    T    C        0      0        2 
  26 chr26_28865302     AKia    T    C        0      0        2 
  26 chr26_28865302     AOna    T    C        0      0        2 
  26 chr26_28865302     ASom    T    C        0      0        2 
  26 chr26_28865302     HCab    T    C        1      2        2 
  26 chr26_28865302     HPrz    T    C        1      2        2 
  26 chr26_28865302     ZBoe    T    C        0      0        2 
  26 chr26_28865302     ZGre    T    C        0      0        2 
  26 chr26_28865302     ZHar    T    C        0      0        2 
  26 chr26_28865302   Sample    T    C        1      2        2 
  26 chr26_28865475     AAsi    T    C        0      0        2 
  26 chr26_28865475     AKia    T    C        0      0        2 
  26 chr26_28865475     AOna    T    C        0      0        2 
  26 chr26_28865475     ASom    T    C        0      0        2 
  26 chr26_28865475     HCab    T    C        1      2        2 
  26 chr26_28865475     HPrz    T    C        1      2        2 
  26 chr26_28865475     ZBoe    T    C        0      0        2 
  26 chr26_28865475     ZGre    T    C        0      0        2 
  26 chr26_28865475     ZHar    T    C        0      0        2 
  26 chr26_28865475   Sample    T    C        1      2        2 
  26 chr26_28869318     AAsi    A    C        0      0        2 
  26 chr26_28869318     AKia    A    C        0      0        2 
  26 chr26_28869318     AOna    A    C        0      0        2 
  26 chr26_28869318     ASom    A    C        0      0        2 
  26 chr26_28869318     HCab    A    C        1      2        2 
  26 chr26_28869318     HPrz    A    C        1      2        2 
  26 chr26_28869318     ZBoe    A    C        0      0        2 
  26 chr26_28869318     ZGre    A    C        0      0        2 
  26 chr26_28869318     ZHar    A    C        0      0        2 
  26 chr26_28869318   Sample    A    C        1      2        2 
  26 chr26_28875644     AAsi    G    C        0      0        2 
  26 chr26_28875644     AKia    G    C        1      2        2 
  26 chr26_28875644     AOna    G    C        0      0        2 
  26 chr26_28875644     ASom    G    C        0      0        2 
  26 chr26_28875644     HCab    G    C        0      0        2 
  26 chr26_28875644     HPrz    G    C        0      0        2 
  26 chr26_28875644     ZBoe    G    C        0      0        2 
  26 chr26_28875644     ZGre    G    C        0      0        2 
  26 chr26_28875644     ZHar    G    C        0      0        2 
  26 chr26_28875644   Sample    G    C        0      0        2 
  26 chr26_28876124     AAsi    A    G        0      0        2 
  26 chr26_28876124     AKia    A    G        0      0        2 
  26 chr26_28876124     AOna    A    G        0      0        2 
  26 chr26_28876124     ASom    A    G        0      0        2 
  26 chr26_28876124     HCab    A    G        0      0        2 
  26 chr26_28876124     HPrz    A    G        1      2        2 
  26 chr26_28876124     ZBoe    A    G        0      0        2 
  26 chr26_28876124     ZGre    A    G        0      0        2 
  26 chr26_28876124     ZHar    A    G        0      0        2 
  26 chr26_28876124   Sample    A    G        0      0        2 
  26 chr26_28877778     AAsi    A    G        0      0        2 
  26 chr26_28877778     AKia    A    G        0      0        2 
  26 chr26_28877778     AOna    A    G        0      0        2 
  26 chr26_28877778     ASom    A    G        0      0        2 
  26 chr26_28877778     HCab    A    G        0      0        2 
  26 chr26_28877778     HPrz    A    G        0      0        2 
  26 chr26_28877778     ZBoe    A    G        0      0        2 
  26 chr26_28877778     ZGre    A    G        0      0        2 
  26 chr26_28877778     ZHar    A    G        1      2        2 
  26 chr26_28877778   Sample    A    G        0      0        2 
  26 chr26_28878336     AAsi    A    T        0      0        2 
  26 chr26_28878336     AKia    A    T        0      0        2 
  26 chr26_28878336     AOna    A    T        0      0        2 
  26 chr26_28878336     ASom    A    T      0.5      1        2 
  26 chr26_28878336     HCab    A    T        0      0        2 
  26 chr26_28878336     HPrz    A    T        0      0        2 
  26 chr26_28878336     ZBoe    A    T        0      0        2 
  26 chr26_28878336     ZGre    A    T        0      0        2 
  26 chr26_28878336     ZHar    A    T        0      0        2 
  26 chr26_28878336   Sample    A    T        0      0        2 
  26 chr26_28879116     AAsi    C    T        0      0        2 
  26 chr26_28879116     AKia    C    T        0      0        2 
  26 chr26_28879116     AOna    C    T        0      0        2 
  26 chr26_28879116     ASom    C    T      0.5      1        2 
  26 chr26_28879116     HCab    C    T        0      0        2 
  26 chr26_28879116     HPrz    C    T        0      0        2 
  26 chr26_28879116     ZBoe    C    T        0      0        2 
  26 chr26_28879116     ZGre    C    T        0      0        2 
  26 chr26_28879116     ZHar    C    T        0      0        2 
  26 chr26_28879116   Sample    C    T        0      0        2 
  26 chr26_28880085     AAsi    T    C        0      0        2 
  26 chr26_28880085     AKia    T    C        0      0        2 
  26 chr26_28880085     AOna    T    C        0      0        2 
  26 chr26_28880085     ASom    T    C        0      0        2 
  26 chr26_28880085     HCab    T    C        0      0        2 
  26 chr26_28880085     HPrz    T    C        0      0        2 
  26 chr26_28880085     ZBoe    T    C        1      2        2 
  26 chr26_28880085     ZGre    T    C        0      0        2 
  26 chr26_28880085     ZHar    T    C        1      2        2 
  26 chr26_28880085   Sample    T    C        0      0        2 
  26 chr26_28881397     AAsi    T    C        0      0        2 
  26 chr26_28881397     AKia    T    C        0      0        2 
  26 chr26_28881397     AOna    T    C      0.5      1        2 
  26 chr26_28881397     ASom    T    C        0      0        2 
  26 chr26_28881397     HCab    T    C        0      0        2 
  26 chr26_28881397     HPrz    T    C        0      0        2 
  26 chr26_28881397     ZBoe    T    C        0      0        2 
  26 chr26_28881397     ZGre    T    C        0      0        2 
  26 chr26_28881397     ZHar    T    C        0      0        2 
  26 chr26_28881397   Sample    T    C        0      0        2 
  26 chr26_28882350     AAsi    G    C        0      0        2 
  26 chr26_28882350     AKia    G    C        0      0        2 
  26 chr26_28882350     AOna    G    C        0      0        2 
  26 chr26_28882350     ASom    G    C        0      0        2 
  26 chr26_28882350     HCab    G    C        0      0        2 
  26 chr26_28882350     HPrz    G    C        0      0        2 
  26 chr26_28882350     ZBoe    G    C        1      2        2 
  26 chr26_28882350     ZGre    G    C        0      0        2 
  26 chr26_28882350     ZHar    G    C        1      2        2 
  26 chr26_28882350   Sample    G    C        0      0        2 
  26 chr26_28882579     AAsi    T    C        0      0        2 
  26 chr26_28882579     AKia    T    C        1      2        2 
  26 chr26_28882579     AOna    T    C        0      0        2 
  26 chr26_28882579     ASom    T    C        0      0        2 
  26 chr26_28882579     HCab    T    C        0      0        2 
  26 chr26_28882579     HPrz    T    C        0      0        2 
  26 chr26_28882579     ZBoe    T    C        0      0        2 
  26 chr26_28882579     ZGre    T    C        0      0        2 
  26 chr26_28882579     ZHar    T    C        0      0        2 
  26 chr26_28882579   Sample    T    C        0      0        2 
  26 chr26_28882900     AAsi    G    A        0      0        2 
  26 chr26_28882900     AKia    G    A        0      0        2 
  26 chr26_28882900     AOna    G    A        0      0        2 
  26 chr26_28882900     ASom    G    A        0      0        2 
  26 chr26_28882900     HCab    G    A        0      0        2 
  26 chr26_28882900     HPrz    G    A        0      0        2 
  26 chr26_28882900     ZBoe    G    A        0      0        2 
  26 chr26_28882900     ZGre    G    A        1      2        2 
  26 chr26_28882900     ZHar    G    A        0      0        2 
  26 chr26_28882900   Sample    G    A        0      0        2 
  26 chr26_28883547     AAsi    G    T        0      0        2 
  26 chr26_28883547     AKia    G    T        0      0        2 
  26 chr26_28883547     AOna    G    T        0      0        2 
  26 chr26_28883547     ASom    G    T        0      0        2 
  26 chr26_28883547     HCab    G    T        1      2        2 
  26 chr26_28883547     HPrz    G    T        1      2        2 
  26 chr26_28883547     ZBoe    G    T        0      0        2 
  26 chr26_28883547     ZGre    G    T        0      0        2 
  26 chr26_28883547     ZHar    G    T        0      0        2 
  26 chr26_28883547   Sample    G    T        1      2        2 
  26 chr26_28887309     AAsi    C    T        1      2        2 
  26 chr26_28887309     AKia    C    T        0      0        2 
  26 chr26_28887309     AOna    C    T        0      0        2 
  26 chr26_28887309     ASom    C    T        1      2        2 
  26 chr26_28887309     HCab    C    T        0      0        2 
  26 chr26_28887309     HPrz    C    T        0      0        2 
  26 chr26_28887309     ZBoe    C    T        0      0        2 
  26 chr26_28887309     ZGre    C    T        0      0        2 
  26 chr26_28887309     ZHar    C    T        0      0        2 
  26 chr26_28887309   Sample    C    T        0      0        2 
  26 chr26_28887969     AAsi    G    A        0      0        2 
  26 chr26_28887969     AKia    G    A        0      0        2 
  26 chr26_28887969     AOna    G    A        0      0        2 
  26 chr26_28887969     ASom    G    A        0      0        2 
  26 chr26_28887969     HCab    G    A        1      2        2 
  26 chr26_28887969     HPrz    G    A        1      2        2 
  26 chr26_28887969     ZBoe    G    A        0      0        2 
  26 chr26_28887969     ZGre    G    A        0      0        2 
  26 chr26_28887969     ZHar    G    A        0      0        2 
  26 chr26_28887969   Sample    G    A        1      2        2 
  26 chr26_28890361     AAsi    G    C        0      0        2 
  26 chr26_28890361     AKia    G    C      0.5      1        2 
  26 chr26_28890361     AOna    G    C        0      0        2 
  26 chr26_28890361     ASom    G    C        0      0        2 
  26 chr26_28890361     HCab    G    C        0      0        2 
  26 chr26_28890361     HPrz    G    C        0      0        2 
  26 chr26_28890361     ZBoe    G    C        0      0        2 
  26 chr26_28890361     ZGre    G    C        0      0        2 
  26 chr26_28890361     ZHar    G    C        0      0        2 
  26 chr26_28890361   Sample    G    C        0      0        2 
  26 chr26_28892091     AAsi    T    C        0      0        2 
  26 chr26_28892091     AKia    T    C        0      0        2 
  26 chr26_28892091     AOna    T    C        0      0        2 
  26 chr26_28892091     ASom    T    C        0      0        2 
  26 chr26_28892091     HCab    T    C        0      0        2 
  26 chr26_28892091     HPrz    T    C        0      0        2 
  26 chr26_28892091     ZBoe    T    C        1      2        2 
  26 chr26_28892091     ZGre    T    C        0      0        2 
  26 chr26_28892091     ZHar    T    C        1      2        2 
  26 chr26_28892091   Sample    T    C        0      0        2 
  26 chr26_28899088     AAsi    G    A        0      0        2 
  26 chr26_28899088     AKia    G    A        0      0        2 
  26 chr26_28899088     AOna    G    A        0      0        2 
  26 chr26_28899088     ASom    G    A        0      0        2 
  26 chr26_28899088     HCab    G    A        1      2        2 
  26 chr26_28899088     HPrz    G    A        1      2        2 
  26 chr26_28899088     ZBoe    G    A        0      0        2 
  26 chr26_28899088     ZGre    G    A        0      0        2 
  26 chr26_28899088     ZHar    G    A        0      0        2 
  26 chr26_28899088   Sample    G    A        1      2        2 
  26 chr26_28899364     AAsi    C    T        0      0        2 
  26 chr26_28899364     AKia    C    T        0      0        2 
  26 chr26_28899364     AOna    C    T        0      0        2 
  26 chr26_28899364     ASom    C    T        0      0        2 
  26 chr26_28899364     HCab    C    T        1      2        2 
  26 chr26_28899364     HPrz    C    T        1      2        2 
  26 chr26_28899364     ZBoe    C    T        0      0        2 
  26 chr26_28899364     ZGre    C    T        0      0        2 
  26 chr26_28899364     ZHar    C    T        0      0        2 
  26 chr26_28899364   Sample    C    T        1      2        2 
  26 chr26_28899940     AAsi    A    G        0      0        2 
  26 chr26_28899940     AKia    A    G      0.5      1        2 
  26 chr26_28899940     AOna    A    G        0      0        2 
  26 chr26_28899940     ASom    A    G        0      0        2 
  26 chr26_28899940     HCab    A    G        1      2        2 
  26 chr26_28899940     HPrz    A    G        1      2        2 
  26 chr26_28899940     ZBoe    A    G        0      0        2 
  26 chr26_28899940     ZGre    A    G        0      0        2 
  26 chr26_28899940     ZHar    A    G        0      0        2 
  26 chr26_28899940   Sample    A    G        1      2        2 
  26 chr26_28900489     AAsi    G    A        0      0        2 
  26 chr26_28900489     AKia    G    A        0      0        2 
  26 chr26_28900489     AOna    G    A        1      2        2 
  26 chr26_28900489     ASom    G    A        0      0        2 
  26 chr26_28900489     HCab    G    A        1      2        2 
  26 chr26_28900489     HPrz    G    A        1      2        2 
  26 chr26_28900489     ZBoe    G    A        0      0        2 
  26 chr26_28900489     ZGre    G    A        0      0        2 
  26 chr26_28900489     ZHar    G    A        0      0        2 
  26 chr26_28900489   Sample    G    A        1      2        2 
  26 chr26_28902384     AAsi    C    T        0      0        2 
  26 chr26_28902384     AKia    C    T      0.5      1        2 
  26 chr26_28902384     AOna    C    T        0      0        2 
  26 chr26_28902384     ASom    C    T        0      0        2 
  26 chr26_28902384     HCab    C    T        0      0        2 
  26 chr26_28902384     HPrz    C    T        0      0        2 
  26 chr26_28902384     ZBoe    C    T        0      0        2 
  26 chr26_28902384     ZGre    C    T        0      0        2 
  26 chr26_28902384     ZHar    C    T        0      0        2 
  26 chr26_28902384   Sample    C    T        0      0        2 
  26 chr26_28904477     AAsi    A    G        0      0        2 
  26 chr26_28904477     AKia    A    G        0      0        2 
  26 chr26_28904477     AOna    A    G        0      0        2 
  26 chr26_28904477     ASom    A    G        0      0        2 
  26 chr26_28904477     HCab    A    G        1      2        2 
  26 chr26_28904477     HPrz    A    G        1      2        2 
  26 chr26_28904477     ZBoe    A    G        0      0        2 
  26 chr26_28904477     ZGre    A    G        0      0        2 
  26 chr26_28904477     ZHar    A    G        0      0        2 
  26 chr26_28904477   Sample    A    G        1      2        2 
  26 chr26_28904580     AAsi    C    T        0      0        2 
  26 chr26_28904580     AKia    C    T        0      0        2 
  26 chr26_28904580     AOna    C    T        0      0        2 
  26 chr26_28904580     ASom    C    T        0      0        2 
  26 chr26_28904580     HCab    C    T        1      2        2 
  26 chr26_28904580     HPrz    C    T        1      2        2 
  26 chr26_28904580     ZBoe    C    T        0      0        2 
  26 chr26_28904580     ZGre    C    T        0      0        2 
  26 chr26_28904580     ZHar    C    T        0      0        2 
  26 chr26_28904580   Sample    C    T        1      2        2 
  26 chr26_28905390     AAsi    A    G        0      0        2 
  26 chr26_28905390     AKia    A    G        0      0        2 
  26 chr26_28905390     AOna    A    G        0      0        2 
  26 chr26_28905390     ASom    A    G        0      0        2 
  26 chr26_28905390     HCab    A    G        1      2        2 
  26 chr26_28905390     HPrz    A    G        1      2        2 
  26 chr26_28905390     ZBoe    A    G        0      0        2 
  26 chr26_28905390     ZGre    A    G        0      0        2 
  26 chr26_28905390     ZHar    A    G        0      0        2 
  26 chr26_28905390   Sample    A    G        1      2        2 
  26 chr26_28911357     AAsi    A    G        0      0        2 
  26 chr26_28911357     AKia    A    G        0      0        2 
  26 chr26_28911357     AOna    A    G        0      0        2 
  26 chr26_28911357     ASom    A    G        0      0        2 
  26 chr26_28911357     HCab    A    G        1      2        2 
  26 chr26_28911357     HPrz    A    G        1      2        2 
  26 chr26_28911357     ZBoe    A    G        0      0        2 
  26 chr26_28911357     ZGre    A    G        0      0        2 
  26 chr26_28911357     ZHar    A    G        0      0        2 
  26 chr26_28911357   Sample    A    G        1      2        2 
  26 chr26_28913898     AAsi    G    A        0      0        2 
  26 chr26_28913898     AKia    G    A        0      0        2 
  26 chr26_28913898     AOna    G    A        0      0        2 
  26 chr26_28913898     ASom    G    A        0      0        2 
  26 chr26_28913898     HCab    G    A        1      2        2 
  26 chr26_28913898     HPrz    G    A        1      2        2 
  26 chr26_28913898     ZBoe    G    A        0      0        2 
  26 chr26_28913898     ZGre    G    A        0      0        2 
  26 chr26_28913898     ZHar    G    A        0      0        2 
  26 chr26_28913898   Sample    G    A        1      2        2 
  26 chr26_28918254     AAsi    T    C        0      0        2 
  26 chr26_28918254     AKia    T    C        0      0        2 
  26 chr26_28918254     AOna    T    C        0      0        2 
  26 chr26_28918254     ASom    T    C        0      0        2 
  26 chr26_28918254     HCab    T    C        1      2        2 
  26 chr26_28918254     HPrz    T    C        1      2        2 
  26 chr26_28918254     ZBoe    T    C        0      0        2 
  26 chr26_28918254     ZGre    T    C        0      0        2 
  26 chr26_28918254     ZHar    T    C        0      0        2 
  26 chr26_28918254   Sample    T    C        1      2        2 
  26 chr26_28918539     AAsi    G    A        0      0        2 
  26 chr26_28918539     AKia    G    A      0.5      1        2 
  26 chr26_28918539     AOna    G    A      0.5      1        2 
  26 chr26_28918539     ASom    G    A        0      0        2 
  26 chr26_28918539     HCab    G    A        0      0        2 
  26 chr26_28918539     HPrz    G    A        0      0        2 
  26 chr26_28918539     ZBoe    G    A        0      0        2 
  26 chr26_28918539     ZGre    G    A        0      0        2 
  26 chr26_28918539     ZHar    G    A        0      0        2 
  26 chr26_28918539   Sample    G    A        0      0        2 
  26 chr26_28919054     AAsi    A    G        0      0        2 
  26 chr26_28919054     AKia    A    G        0      0        2 
  26 chr26_28919054     AOna    A    G        0      0        2 
  26 chr26_28919054     ASom    A    G        0      0        2 
  26 chr26_28919054     HCab    A    G        1      2        2 
  26 chr26_28919054     HPrz    A    G        1      2        2 
  26 chr26_28919054     ZBoe    A    G        0      0        2 
  26 chr26_28919054     ZGre    A    G        0      0        2 
  26 chr26_28919054     ZHar    A    G        0      0        2 
  26 chr26_28919054   Sample    A    G        1      2        2 
  26 chr26_28922748     AAsi    T    C        0      0        2 
  26 chr26_28922748     AKia    T    C        0      0        2 
  26 chr26_28922748     AOna    T    C        0      0        2 
  26 chr26_28922748     ASom    T    C        0      0        2 
  26 chr26_28922748     HCab    T    C        1      2        2 
  26 chr26_28922748     HPrz    T    C        1      2        2 
  26 chr26_28922748     ZBoe    T    C        0      0        2 
  26 chr26_28922748     ZGre    T    C        0      0        2 
  26 chr26_28922748     ZHar    T    C        0      0        2 
  26 chr26_28922748   Sample    T    C        1      2        2 
  26 chr26_28923007     AAsi    A    C        0      0        2 
  26 chr26_28923007     AKia    A    C      0.5      1        2 
  26 chr26_28923007     AOna    A    C      0.5      1        2 
  26 chr26_28923007     ASom    A    C        0      0        2 
  26 chr26_28923007     HCab    A    C        0      0        2 
  26 chr26_28923007     HPrz    A    C        0      0        2 
  26 chr26_28923007     ZBoe    A    C        0      0        2 
  26 chr26_28923007     ZGre    A    C        0      0        2 
  26 chr26_28923007     ZHar    A    C        0      0        2 
  26 chr26_28923007   Sample    A    C        0      0        2 
  26 chr26_28924084     AAsi    G    A        0      0        2 
  26 chr26_28924084     AKia    G    A        0      0        2 
  26 chr26_28924084     AOna    G    A        0      0        2 
  26 chr26_28924084     ASom    G    A        0      0        2 
  26 chr26_28924084     HCab    G    A        0      0        2 
  26 chr26_28924084     HPrz    G    A        0      0        2 
  26 chr26_28924084     ZBoe    G    A        0      0        2 
  26 chr26_28924084     ZGre    G    A        1      2        2 
  26 chr26_28924084     ZHar    G    A        0      0        2 
  26 chr26_28924084   Sample    G    A        0      0        2 
  26 chr26_28924187     AAsi    T    C        1      2        2 
  26 chr26_28924187     AKia    T    C        0      0        2 
  26 chr26_28924187     AOna    T    C        0      0        2 
  26 chr26_28924187     ASom    T    C      0.5      1        2 
  26 chr26_28924187     HCab    T    C        0      0        2 
  26 chr26_28924187     HPrz    T    C        0      0        2 
  26 chr26_28924187     ZBoe    T    C        0      0        2 
  26 chr26_28924187     ZGre    T    C        0      0        2 
  26 chr26_28924187     ZHar    T    C        0      0        2 
  26 chr26_28924187   Sample    T    C        0      0        2 
  26 chr26_28929082     AAsi    T    C        0      0        2 
  26 chr26_28929082     AKia    T    C        0      0        2 
  26 chr26_28929082     AOna    T    C        0      0        2 
  26 chr26_28929082     ASom    T    C        0      0        2 
  26 chr26_28929082     HCab    T    C        1      2        2 
  26 chr26_28929082     HPrz    T    C        1      2        2 
  26 chr26_28929082     ZBoe    T    C        0      0        2 
  26 chr26_28929082     ZGre    T    C        0      0        2 
  26 chr26_28929082     ZHar    T    C        0      0        2 
  26 chr26_28929082   Sample    T    C        1      2        2 
  26 chr26_28933116     AAsi    T    C        0      0        2 
  26 chr26_28933116     AKia    T    C        0      0        2 
  26 chr26_28933116     AOna    T    C        0      0        2 
  26 chr26_28933116     ASom    T    C      0.5      1        2 
  26 chr26_28933116     HCab    T    C        0      0        2 
  26 chr26_28933116     HPrz    T    C        0      0        2 
  26 chr26_28933116     ZBoe    T    C        0      0        2 
  26 chr26_28933116     ZGre    T    C        0      0        2 
  26 chr26_28933116     ZHar    T    C        0      0        2 
  26 chr26_28933116   Sample    T    C        0      0        2 
  26 chr26_28933278     AAsi    A    T        0      0        2 
  26 chr26_28933278     AKia    A    T        0      0        2 
  26 chr26_28933278     AOna    A    T        1      2        2 
  26 chr26_28933278     ASom    A    T        0      0        2 
  26 chr26_28933278     HCab    A    T        0      0        2 
  26 chr26_28933278     HPrz    A    T        0      0        2 
  26 chr26_28933278     ZBoe    A    T        0      0        2 
  26 chr26_28933278     ZGre    A    T        0      0        2 
  26 chr26_28933278     ZHar    A    T        0      0        2 
  26 chr26_28933278   Sample    A    T        0      0        2 
  26 chr26_28933992     AAsi    C    T        0      0        2 
  26 chr26_28933992     AKia    C    T        0      0        2 
  26 chr26_28933992     AOna    C    T        0      0        2 
  26 chr26_28933992     ASom    C    T        0      0        2 
  26 chr26_28933992     HCab    C    T        1      2        2 
  26 chr26_28933992     HPrz    C    T        1      2        2 
  26 chr26_28933992     ZBoe    C    T        0      0        2 
  26 chr26_28933992     ZGre    C    T        1      2        2 
  26 chr26_28933992     ZHar    C    T        0      0        2 
  26 chr26_28933992   Sample    C    T        1      2        2 
  26 chr26_28936898     AAsi    T    C        0      0        2 
  26 chr26_28936898     AKia    T    C        0      0        2 
  26 chr26_28936898     AOna    T    C        0      0        2 
  26 chr26_28936898     ASom    T    C        0      0        2 
  26 chr26_28936898     HCab    T    C        0      0        2 
  26 chr26_28936898     HPrz    T    C        0      0        2 
  26 chr26_28936898     ZBoe    T    C        0      0        2 
  26 chr26_28936898     ZGre    T    C        0      0        2 
  26 chr26_28936898     ZHar    T    C        1      2        2 
  26 chr26_28936898   Sample    T    C        0      0        2 
  26 chr26_28936947     AAsi    T    C        0      0        2 
  26 chr26_28936947     AKia    T    C        0      0        2 
  26 chr26_28936947     AOna    T    C        0      0        2 
  26 chr26_28936947     ASom    T    C        0      0        2 
  26 chr26_28936947     HCab    T    C        1      2        2 
  26 chr26_28936947     HPrz    T    C        1      2        2 
  26 chr26_28936947     ZBoe    T    C        0      0        2 
  26 chr26_28936947     ZGre    T    C        0      0        2 
  26 chr26_28936947     ZHar    T    C        0      0        2 
  26 chr26_28936947   Sample    T    C        1      2        2 
  26 chr26_28938517     AAsi    A    C        0      0        2 
  26 chr26_28938517     AKia    A    C        0      0        2 
  26 chr26_28938517     AOna    A    C        0      0        2 
  26 chr26_28938517     ASom    A    C      0.5      1        2 
  26 chr26_28938517     HCab    A    C        0      0        2 
  26 chr26_28938517     HPrz    A    C        0      0        2 
  26 chr26_28938517     ZBoe    A    C        0      0        2 
  26 chr26_28938517     ZGre    A    C        0      0        2 
  26 chr26_28938517     ZHar    A    C        0      0        2 
  26 chr26_28938517   Sample    A    C        0      0        2 
  26 chr26_28939880     AAsi    A    G        0      0        2 
  26 chr26_28939880     AKia    A    G        0      0        2 
  26 chr26_28939880     AOna    A    G      0.5      1        2 
  26 chr26_28939880     ASom    A    G        0      0        2 
  26 chr26_28939880     HCab    A    G      0.5      1        2 
  26 chr26_28939880     HPrz    A    G        0      0        2 
  26 chr26_28939880     ZBoe    A    G        0      0        2 
  26 chr26_28939880     ZGre    A    G        0      0        2 
  26 chr26_28939880     ZHar    A    G        0      0        2 
  26 chr26_28939880   Sample    A    G        0      0        2 
  26 chr26_28946867     AAsi    C    T        0      0        2 
  26 chr26_28946867     AKia    C    T        0      0        2 
  26 chr26_28946867     AOna    C    T        0      0        2 
  26 chr26_28946867     ASom    C    T        0      0        2 
  26 chr26_28946867     HCab    C    T        0      0        2 
  26 chr26_28946867     HPrz    C    T        0      0        2 
  26 chr26_28946867     ZBoe    C    T      0.5      1        2 
  26 chr26_28946867     ZGre    C    T        0      0        2 
  26 chr26_28946867     ZHar    C    T        0      0        2 
  26 chr26_28946867   Sample    C    T        0      0        2 
  26 chr26_28947793     AAsi    T    C        0      0        2 
  26 chr26_28947793     AKia    T    C        0      0        2 
  26 chr26_28947793     AOna    T    C        0      0        2 
  26 chr26_28947793     ASom    T    C        0      0        2 
  26 chr26_28947793     HCab    T    C        0      0        2 
  26 chr26_28947793     HPrz    T    C        0      0        2 
  26 chr26_28947793     ZBoe    T    C      0.5      1        2 
  26 chr26_28947793     ZGre    T    C        1      2        2 
  26 chr26_28947793     ZHar    T    C        1      2        2 
  26 chr26_28947793   Sample    T    C        0      0        2 
  26 chr26_28948346     AAsi    T    C        0      0        2 
  26 chr26_28948346     AKia    T    C        0      0        2 
  26 chr26_28948346     AOna    T    C        0      0        2 
  26 chr26_28948346     ASom    T    C        0      0        2 
  26 chr26_28948346     HCab    T    C        0      0        2 
  26 chr26_28948346     HPrz    T    C        0      0        2 
  26 chr26_28948346     ZBoe    T    C      0.5      1        2 
  26 chr26_28948346     ZGre    T    C        1      2        2 
  26 chr26_28948346     ZHar    T    C        1      2        2 
  26 chr26_28948346   Sample    T    C        0      0        2 
  26 chr26_28954994     AAsi    T    G        0      0        2 
  26 chr26_28954994     AKia    T    G        0      0        2 
  26 chr26_28954994     AOna    T    G        0      0        2 
  26 chr26_28954994     ASom    T    G        0      0        2 
  26 chr26_28954994     HCab    T    G        1      2        2 
  26 chr26_28954994     HPrz    T    G        1      2        2 
  26 chr26_28954994     ZBoe    T    G        0      0        2 
  26 chr26_28954994     ZGre    T    G        0      0        2 
  26 chr26_28954994     ZHar    T    G        0      0        2 
  26 chr26_28954994   Sample    T    G        1      2        2 
  26 chr26_28956843     AAsi    G    A        0      0        2 
  26 chr26_28956843     AKia    G    A        0      0        2 
  26 chr26_28956843     AOna    G    A        0      0        2 
  26 chr26_28956843     ASom    G    A        0      0        2 
  26 chr26_28956843     HCab    G    A        0      0        2 
  26 chr26_28956843     HPrz    G    A        0      0        2 
  26 chr26_28956843     ZBoe    G    A        0      0        2 
  26 chr26_28956843     ZGre    G    A        1      2        2 
  26 chr26_28956843     ZHar    G    A        0      0        2 
  26 chr26_28956843   Sample    G    A        0      0        2 
  26 chr26_28957117     AAsi    C    T        0      0        2 
  26 chr26_28957117     AKia    C    T        0      0        2 
  26 chr26_28957117     AOna    C    T        0      0        2 
  26 chr26_28957117     ASom    C    T        0      0        2 
  26 chr26_28957117     HCab    C    T      0.5      1        2 
  26 chr26_28957117     HPrz    C    T        0      0        2 
  26 chr26_28957117     ZBoe    C    T        0      0        2 
  26 chr26_28957117     ZGre    C    T        0      0        2 
  26 chr26_28957117     ZHar    C    T        0      0        2 
  26 chr26_28957117   Sample    C    T        0      0        2 
  26 chr26_28961456     AAsi    T    A        0      0        2 
  26 chr26_28961456     AKia    T    A      0.5      1        2 
  26 chr26_28961456     AOna    T    A        0      0        2 
  26 chr26_28961456     ASom    T    A        0      0        2 
  26 chr26_28961456     HCab    T    A        0      0        2 
  26 chr26_28961456     HPrz    T    A        0      0        2 
  26 chr26_28961456     ZBoe    T    A        0      0        2 
  26 chr26_28961456     ZGre    T    A        0      0        2 
  26 chr26_28961456     ZHar    T    A        0      0        2 
  26 chr26_28961456   Sample    T    A        0      0        2 
  26 chr26_28962676     AAsi    T    C        0      0        2 
  26 chr26_28962676     AKia    T    C        0      0        2 
  26 chr26_28962676     AOna    T    C        0      0        2 
  26 chr26_28962676     ASom    T    C        0      0        2 
  26 chr26_28962676     HCab    T    C        1      2        2 
  26 chr26_28962676     HPrz    T    C        1      2        2 
  26 chr26_28962676     ZBoe    T    C        0      0        2 
  26 chr26_28962676     ZGre    T    C        0      0        2 
  26 chr26_28962676     ZHar    T    C        0      0        2 
  26 chr26_28962676   Sample    T    C        1      2        2 
  26 chr26_28964074     AAsi    G    T        0      0        2 
  26 chr26_28964074     AKia    G    T        0      0        2 
  26 chr26_28964074     AOna    G    T        0      0        2 
  26 chr26_28964074     ASom    G    T        0      0        2 
  26 chr26_28964074     HCab    G    T        1      2        2 
  26 chr26_28964074     HPrz    G    T        1      2        2 
  26 chr26_28964074     ZBoe    G    T        0      0        2 
  26 chr26_28964074     ZGre    G    T        0      0        2 
  26 chr26_28964074     ZHar    G    T        0      0        2 
  26 chr26_28964074   Sample    G    T        1      2        2 
  26 chr26_28968281     AAsi    T    C        0      0        2 
  26 chr26_28968281     AKia    T    C        0      0        2 
  26 chr26_28968281     AOna    T    C        0      0        2 
  26 chr26_28968281     ASom    T    C        0      0        2 
  26 chr26_28968281     HCab    T    C        0      0        2 
  26 chr26_28968281     HPrz    T    C        0      0        2 
  26 chr26_28968281     ZBoe    T    C        0      0        2 
  26 chr26_28968281     ZGre    T    C        1      2        2 
  26 chr26_28968281     ZHar    T    C        0      0        2 
  26 chr26_28968281   Sample    T    C        0      0        2 
  26 chr26_28970862     AAsi    C    T        0      0        2 
  26 chr26_28970862     AKia    C    T        0      0        2 
  26 chr26_28970862     AOna    C    T        0      0        2 
  26 chr26_28970862     ASom    C    T        0      0        2 
  26 chr26_28970862     HCab    C    T        1      2        2 
  26 chr26_28970862     HPrz    C    T        1      2        2 
  26 chr26_28970862     ZBoe    C    T        0      0        2 
  26 chr26_28970862     ZGre    C    T        0      0        2 
  26 chr26_28970862     ZHar    C    T        0      0        2 
  26 chr26_28970862   Sample    C    T        1      2        2 
  26 chr26_28972334     AAsi    A    G        0      0        2 
  26 chr26_28972334     AKia    A    G        0      0        2 
  26 chr26_28972334     AOna    A    G        0      0        2 
  26 chr26_28972334     ASom    A    G        0      0        2 
  26 chr26_28972334     HCab    A    G        0      0        2 
  26 chr26_28972334     HPrz    A    G      0.5      1        2 
  26 chr26_28972334     ZBoe    A    G        0      0        2 
  26 chr26_28972334     ZGre    A    G        0      0        2 
  26 chr26_28972334     ZHar    A    G        0      0        2 
  26 chr26_28972334   Sample    A    G        0      0        2 
  26 chr26_28973074     AAsi    G    A        0      0        2 
  26 chr26_28973074     AKia    G    A        0      0        2 
  26 chr26_28973074     AOna    G    A        0      0        2 
  26 chr26_28973074     ASom    G    A        0      0        2 
  26 chr26_28973074     HCab    G    A        1      2        2 
  26 chr26_28973074     HPrz    G    A        1      2        2 
  26 chr26_28973074     ZBoe    G    A        0      0        2 
  26 chr26_28973074     ZGre    G    A        0      0        2 
  26 chr26_28973074     ZHar    G    A        0      0        2 
  26 chr26_28973074   Sample    G    A        1      2        2 
  26 chr26_28975813     AAsi    A    G        0      0        2 
  26 chr26_28975813     AKia    A    G        0      0        2 
  26 chr26_28975813     AOna    A    G      0.5      1        2 
  26 chr26_28975813     ASom    A    G        0      0        2 
  26 chr26_28975813     HCab    A    G        0      0        2 
  26 chr26_28975813     HPrz    A    G        0      0        2 
  26 chr26_28975813     ZBoe    A    G        0      0        2 
  26 chr26_28975813     ZGre    A    G        0      0        2 
  26 chr26_28975813     ZHar    A    G        0      0        2 
  26 chr26_28975813   Sample    A    G        0      0        2 
  26 chr26_28975929     AAsi    G    A        0      0        2 
  26 chr26_28975929     AKia    G    A        0      0        2 
  26 chr26_28975929     AOna    G    A        0      0        2 
  26 chr26_28975929     ASom    G    A        0      0        2 
  26 chr26_28975929     HCab    G    A        1      2        2 
  26 chr26_28975929     HPrz    G    A        1      2        2 
  26 chr26_28975929     ZBoe    G    A        0      0        2 
  26 chr26_28975929     ZGre    G    A        0      0        2 
  26 chr26_28975929     ZHar    G    A        0      0        2 
  26 chr26_28975929   Sample    G    A        1      2        2 
  26 chr26_28979342     AAsi    T    G        1      2        2 
  26 chr26_28979342     AKia    T    G        1      2        2 
  26 chr26_28979342     AOna    T    G        1      2        2 
  26 chr26_28979342     ASom    T    G        1      2        2 
  26 chr26_28979342     HCab    T    G        0      0        2 
  26 chr26_28979342     HPrz    T    G        0      0        2 
  26 chr26_28979342     ZBoe    T    G        0      0        2 
  26 chr26_28979342     ZGre    T    G        0      0        2 
  26 chr26_28979342     ZHar    T    G        0      0        2 
  26 chr26_28979342   Sample    T    G        0      0        2 
  26 chr26_28982685     AAsi    T    C        0      0        2 
  26 chr26_28982685     AKia    T    C      0.5      1        2 
  26 chr26_28982685     AOna    T    C        1      2        2 
  26 chr26_28982685     ASom    T    C        0      0        2 
  26 chr26_28982685     HCab    T    C        0      0        2 
  26 chr26_28982685     HPrz    T    C        0      0        2 
  26 chr26_28982685     ZBoe    T    C        0      0        2 
  26 chr26_28982685     ZGre    T    C        0      0        2 
  26 chr26_28982685     ZHar    T    C        0      0        2 
  26 chr26_28982685   Sample    T    C        0      0        2 
  26 chr26_28984167     AAsi    T    C        0      0        2 
  26 chr26_28984167     AKia    T    C        0      0        2 
  26 chr26_28984167     AOna    T    C        0      0        2 
  26 chr26_28984167     ASom    T    C        0      0        2 
  26 chr26_28984167     HCab    T    C      0.5      1        2 
  26 chr26_28984167     HPrz    T    C        0      0        2 
  26 chr26_28984167     ZBoe    T    C        0      0        2 
  26 chr26_28984167     ZGre    T    C        0      0        2 
  26 chr26_28984167     ZHar    T    C        0      0        2 
  26 chr26_28984167   Sample    T    C        0      0        2 
  26 chr26_28991630     AAsi    A    G        0      0        2 
  26 chr26_28991630     AKia    A    G        0      0        2 
  26 chr26_28991630     AOna    A    G        0      0        2 
  26 chr26_28991630     ASom    A    G        0      0        2 
  26 chr26_28991630     HCab    A    G        0      0        2 
  26 chr26_28991630     HPrz    A    G      0.5      1        2 
  26 chr26_28991630     ZBoe    A    G        0      0        2 
  26 chr26_28991630     ZGre    A    G        0      0        2 
  26 chr26_28991630     ZHar    A    G        0      0        2 
  26 chr26_28991630   Sample    A    G        0      0        2 
  26 chr26_28991829     AAsi    T    G        1      2        2 
  26 chr26_28991829     AKia    T    G        0      0        2 
  26 chr26_28991829     AOna    T    G        0      0        2 
  26 chr26_28991829     ASom    T    G        1      2        2 
  26 chr26_28991829     HCab    T    G        0      0        2 
  26 chr26_28991829     HPrz    T    G        0      0        2 
  26 chr26_28991829     ZBoe    T    G        0      0        2 
  26 chr26_28991829     ZGre    T    G        0      0        2 
  26 chr26_28991829     ZHar    T    G        0      0        2 
  26 chr26_28991829   Sample    T    G        0      0        2 
  26 chr26_28992504     AAsi    T    C        0      0        2 
  26 chr26_28992504     AKia    T    C        0      0        2 
  26 chr26_28992504     AOna    T    C        0      0        2 
  26 chr26_28992504     ASom    T    C        1      2        2 
  26 chr26_28992504     HCab    T    C        0      0        2 
  26 chr26_28992504     HPrz    T    C        0      0        2 
  26 chr26_28992504     ZBoe    T    C        0      0        2 
  26 chr26_28992504     ZGre    T    C        0      0        2 
  26 chr26_28992504     ZHar    T    C        0      0        2 
  26 chr26_28992504   Sample    T    C        0      0        2 
  26 chr26_28993984     AAsi    T    G        0      0        2 
  26 chr26_28993984     AKia    T    G        0      0        2 
  26 chr26_28993984     AOna    T    G        0      0        2 
  26 chr26_28993984     ASom    T    G        0      0        2 
  26 chr26_28993984     HCab    T    G        0      0        2 
  26 chr26_28993984     HPrz    T    G        0      0        2 
  26 chr26_28993984     ZBoe    T    G        1      2        2 
  26 chr26_28993984     ZGre    T    G        0      0        2 
  26 chr26_28993984     ZHar    T    G        0      0        2 
  26 chr26_28993984   Sample    T    G        0      0        2 
  26 chr26_29001449     AAsi    G    A        0      0        2 
  26 chr26_29001449     AKia    G    A        0      0        2 
  26 chr26_29001449     AOna    G    A        0      0        2 
  26 chr26_29001449     ASom    G    A        0      0        2 
  26 chr26_29001449     HCab    G    A        1      2        2 
  26 chr26_29001449     HPrz    G    A        1      2        2 
  26 chr26_29001449     ZBoe    G    A        0      0        2 
  26 chr26_29001449     ZGre    G    A        0      0        2 
  26 chr26_29001449     ZHar    G    A        0      0        2 
  26 chr26_29001449   Sample    G    A        1      2        2 
  26 chr26_29006966     AAsi    C    T        0      0        2 
  26 chr26_29006966     AKia    C    T        0      0        2 
  26 chr26_29006966     AOna    C    T        0      0        2 
  26 chr26_29006966     ASom    C    T        0      0        2 
  26 chr26_29006966     HCab    C    T      0.5      1        2 
  26 chr26_29006966     HPrz    C    T        0      0        2 
  26 chr26_29006966     ZBoe    C    T        0      0        2 
  26 chr26_29006966     ZGre    C    T        0      0        2 
  26 chr26_29006966     ZHar    C    T        0      0        2 
  26 chr26_29006966   Sample    C    T        0      0        2 
  26 chr26_29012439     AAsi    T    C        0      0        2 
  26 chr26_29012439     AKia    T    C        0      0        2 
  26 chr26_29012439     AOna    T    C        0      0        2 
  26 chr26_29012439     ASom    T    C        0      0        2 
  26 chr26_29012439     HCab    T    C        0      0        2 
  26 chr26_29012439     HPrz    T    C        0      0        2 
  26 chr26_29012439     ZBoe    T    C      0.5      1        2 
  26 chr26_29012439     ZGre    T    C        0      0        2 
  26 chr26_29012439     ZHar    T    C        0      0        2 
  26 chr26_29012439   Sample    T    C        0      0        2 
  26 chr26_29022761     AAsi    A    G        0      0        2 
  26 chr26_29022761     AKia    A    G        0      0        2 
  26 chr26_29022761     AOna    A    G        0      0        2 
  26 chr26_29022761     ASom    A    G        0      0        2 
  26 chr26_29022761     HCab    A    G        1      2        2 
  26 chr26_29022761     HPrz    A    G        1      2        2 
  26 chr26_29022761     ZBoe    A    G        0      0        2 
  26 chr26_29022761     ZGre    A    G        0      0        2 
  26 chr26_29022761     ZHar    A    G      0.5      1        2 
  26 chr26_29022761   Sample    A    G        1      2        2 
  26 chr26_29025082     AAsi    A    G        1      2        2 
  26 chr26_29025082     AKia    A    G        0      0        2 
  26 chr26_29025082     AOna    A    G        0      0        2 
  26 chr26_29025082     ASom    A    G        0      0        2 
  26 chr26_29025082     HCab    A    G        0      0        2 
  26 chr26_29025082     HPrz    A    G        0      0        2 
  26 chr26_29025082     ZBoe    A    G        0      0        2 
  26 chr26_29025082     ZGre    A    G        0      0        2 
  26 chr26_29025082     ZHar    A    G        0      0        2 
  26 chr26_29025082   Sample    A    G        0      0        2 
  26 chr26_29025513     AAsi    A    T        0      0        2 
  26 chr26_29025513     AKia    A    T        0      0        2 
  26 chr26_29025513     AOna    A    T        0      0        2 
  26 chr26_29025513     ASom    A    T        1      2        2 
  26 chr26_29025513     HCab    A    T        0      0        2 
  26 chr26_29025513     HPrz    A    T        0      0        2 
  26 chr26_29025513     ZBoe    A    T        0      0        2 
  26 chr26_29025513     ZGre    A    T        0      0        2 
  26 chr26_29025513     ZHar    A    T        0      0        2 
  26 chr26_29025513   Sample    A    T        0      0        2 
  26 chr26_29025711     AAsi    T    C        0      0        2 
  26 chr26_29025711     AKia    T    C        0      0        2 
  26 chr26_29025711     AOna    T    C        1      2        2 
  26 chr26_29025711     ASom    T    C        0      0        2 
  26 chr26_29025711     HCab    T    C        0      0        2 
  26 chr26_29025711     HPrz    T    C        0      0        2 
  26 chr26_29025711     ZBoe    T    C        0      0        2 
  26 chr26_29025711     ZGre    T    C        0      0        2 
  26 chr26_29025711     ZHar    T    C        0      0        2 
  26 chr26_29025711   Sample    T    C        0      0        2 
  26 chr26_29026031     AAsi    C    T        0      0        2 
  26 chr26_29026031     AKia    C    T        0      0        2 
  26 chr26_29026031     AOna    C    T        0      0        2 
  26 chr26_29026031     ASom    C    T        0      0        2 
  26 chr26_29026031     HCab    C    T        0      0        2 
  26 chr26_29026031     HPrz    C    T        0      0        2 
  26 chr26_29026031     ZBoe    C    T        0      0        2 
  26 chr26_29026031     ZGre    C    T        0      0        2 
  26 chr26_29026031     ZHar    C    T      0.5      1        2 
  26 chr26_29026031   Sample    C    T        0      0        2 
  26 chr26_29030472     AAsi    A    G        0      0        2 
  26 chr26_29030472     AKia    A    G        0      0        2 
  26 chr26_29030472     AOna    A    G        0      0        2 
  26 chr26_29030472     ASom    A    G        0      0        2 
  26 chr26_29030472     HCab    A    G        0      0        2 
  26 chr26_29030472     HPrz    A    G        0      0        2 
  26 chr26_29030472     ZBoe    A    G        0      0        2 
  26 chr26_29030472     ZGre    A    G      0.5      1        2 
  26 chr26_29030472     ZHar    A    G        0      0        2 
  26 chr26_29030472   Sample    A    G        0      0        2 
  26 chr26_29033846     AAsi    A    G        0      0        2 
  26 chr26_29033846     AKia    A    G        0      0        2 
  26 chr26_29033846     AOna    A    G        0      0        2 
  26 chr26_29033846     ASom    A    G        0      0        2 
  26 chr26_29033846     HCab    A    G        0      0        2 
  26 chr26_29033846     HPrz    A    G        0      0        2 
  26 chr26_29033846     ZBoe    A    G        0      0        2 
  26 chr26_29033846     ZGre    A    G        0      0        2 
  26 chr26_29033846     ZHar    A    G      0.5      1        2 
  26 chr26_29033846   Sample    A    G        0      0        2 
  26 chr26_29037049     AAsi    T    C        0      0        2 
  26 chr26_29037049     AKia    T    C        0      0        2 
  26 chr26_29037049     AOna    T    C        0      0        2 
  26 chr26_29037049     ASom    T    C        0      0        2 
  26 chr26_29037049     HCab    T    C        1      2        2 
  26 chr26_29037049     HPrz    T    C        1      2        2 
  26 chr26_29037049     ZBoe    T    C        0      0        2 
  26 chr26_29037049     ZGre    T    C        0      0        2 
  26 chr26_29037049     ZHar    T    C        0      0        2 
  26 chr26_29037049   Sample    T    C        1      2        2 
  26 chr26_29042953     AAsi    G    T        0      0        2 
  26 chr26_29042953     AKia    G    T        0      0        2 
  26 chr26_29042953     AOna    G    T        0      0        2 
  26 chr26_29042953     ASom    G    T        0      0        2 
  26 chr26_29042953     HCab    G    T        1      2        2 
  26 chr26_29042953     HPrz    G    T        1      2        2 
  26 chr26_29042953     ZBoe    G    T        0      0        2 
  26 chr26_29042953     ZGre    G    T        0      0        2 
  26 chr26_29042953     ZHar    G    T        0      0        2 
  26 chr26_29042953   Sample    G    T        1      2        2 
  26 chr26_29048498     AAsi    T    C        0      0        2 
  26 chr26_29048498     AKia    T    C      0.5      1        2 
  26 chr26_29048498     AOna    T    C        1      2        2 
  26 chr26_29048498     ASom    T    C        0      0        2 
  26 chr26_29048498     HCab    T    C        0      0        2 
  26 chr26_29048498     HPrz    T    C        0      0        2 
  26 chr26_29048498     ZBoe    T    C        0      0        2 
  26 chr26_29048498     ZGre    T    C        0      0        2 
  26 chr26_29048498     ZHar    T    C        0      0        2 
  26 chr26_29048498   Sample    T    C        0      0        2 
  26 chr26_29048699     AAsi    A    T        0      0        2 
  26 chr26_29048699     AKia    A    T        0      0        2 
  26 chr26_29048699     AOna    A    T        0      0        2 
  26 chr26_29048699     ASom    A    T        0      0        2 
  26 chr26_29048699     HCab    A    T      0.5      1        2 
  26 chr26_29048699     HPrz    A    T        0      0        2 
  26 chr26_29048699     ZBoe    A    T        0      0        2 
  26 chr26_29048699     ZGre    A    T        0      0        2 
  26 chr26_29048699     ZHar    A    T        0      0        2 
  26 chr26_29048699   Sample    A    T        0      0        2 
  26 chr26_29056480     AAsi    A    G        0      0        2 
  26 chr26_29056480     AKia    A    G        0      0        2 
  26 chr26_29056480     AOna    A    G        0      0        2 
  26 chr26_29056480     ASom    A    G        0      0        2 
  26 chr26_29056480     HCab    A    G        1      2        2 
  26 chr26_29056480     HPrz    A    G        1      2        2 
  26 chr26_29056480     ZBoe    A    G        0      0        2 
  26 chr26_29056480     ZGre    A    G        0      0        2 
  26 chr26_29056480     ZHar    A    G        0      0        2 
  26 chr26_29056480   Sample    A    G        1      2        2 
  26 chr26_29063578     AAsi    T    C        0      0        2 
  26 chr26_29063578     AKia    T    C        0      0        2 
  26 chr26_29063578     AOna    T    C        0      0        2 
  26 chr26_29063578     ASom    T    C        0      0        2 
  26 chr26_29063578     HCab    T    C      0.5      1        2 
  26 chr26_29063578     HPrz    T    C        1      2        2 
  26 chr26_29063578     ZBoe    T    C        0      0        2 
  26 chr26_29063578     ZGre    T    C        0      0        2 
  26 chr26_29063578     ZHar    T    C        0      0        2 
  26 chr26_29063578   Sample    T    C        0      0        2 
  26 chr26_29067621     AAsi    A    G        0      0        2 
  26 chr26_29067621     AKia    A    G        0      0        2 
  26 chr26_29067621     AOna    A    G        0      0        2 
  26 chr26_29067621     ASom    A    G        0      0        2 
  26 chr26_29067621     HCab    A    G        1      2        2 
  26 chr26_29067621     HPrz    A    G        1      2        2 
  26 chr26_29067621     ZBoe    A    G        0      0        2 
  26 chr26_29067621     ZGre    A    G        0      0        2 
  26 chr26_29067621     ZHar    A    G        0      0        2 
  26 chr26_29067621   Sample    A    G        1      2        2 
  26 chr26_29067838     AAsi    T    C        0      0        2 
  26 chr26_29067838     AKia    T    C        0      0        2 
  26 chr26_29067838     AOna    T    C        0      0        2 
  26 chr26_29067838     ASom    T    C        0      0        2 
  26 chr26_29067838     HCab    T    C        0      0        2 
  26 chr26_29067838     HPrz    T    C        0      0        2 
  26 chr26_29067838     ZBoe    T    C      0.5      1        2 
  26 chr26_29067838     ZGre    T    C        0      0        2 
  26 chr26_29067838     ZHar    T    C        0      0        2 
  26 chr26_29067838   Sample    T    C        0      0        2 
  26 chr26_29067863     AAsi    C    T        0      0        2 
  26 chr26_29067863     AKia    C    T        0      0        2 
  26 chr26_29067863     AOna    C    T        0      0        2 
  26 chr26_29067863     ASom    C    T        0      0        2 
  26 chr26_29067863     HCab    C    T        1      2        2 
  26 chr26_29067863     HPrz    C    T        1      2        2 
  26 chr26_29067863     ZBoe    C    T        0      0        2 
  26 chr26_29067863     ZGre    C    T        0      0        2 
  26 chr26_29067863     ZHar    C    T        0      0        2 
  26 chr26_29067863   Sample    C    T        1      2        2 
  26 chr26_29071111     AAsi    A    G        0      0        2 
  26 chr26_29071111     AKia    A    G        0      0        2 
  26 chr26_29071111     AOna    A    G        0      0        2 
  26 chr26_29071111     ASom    A    G        0      0        2 
  26 chr26_29071111     HCab    A    G        0      0        2 
  26 chr26_29071111     HPrz    A    G      0.5      1        2 
  26 chr26_29071111     ZBoe    A    G        0      0        2 
  26 chr26_29071111     ZGre    A    G        0      0        2 
  26 chr26_29071111     ZHar    A    G        0      0        2 
  26 chr26_29071111   Sample    A    G        0      0        2 
  26 chr26_29075827     AAsi    G    T        0      0        2 
  26 chr26_29075827     AKia    G    T        1      2        2 
  26 chr26_29075827     AOna    G    T        0      0        2 
  26 chr26_29075827     ASom    G    T        0      0        2 
  26 chr26_29075827     HCab    G    T        0      0        2 
  26 chr26_29075827     HPrz    G    T        0      0        2 
  26 chr26_29075827     ZBoe    G    T        0      0        2 
  26 chr26_29075827     ZGre    G    T        0      0        2 
  26 chr26_29075827     ZHar    G    T        0      0        2 
  26 chr26_29075827   Sample    G    T        0      0        2 
  26 chr26_29080950     AAsi    A    G        0      0        2 
  26 chr26_29080950     AKia    A    G        0      0        2 
  26 chr26_29080950     AOna    A    G        0      0        2 
  26 chr26_29080950     ASom    A    G        1      2        2 
  26 chr26_29080950     HCab    A    G        0      0        2 
  26 chr26_29080950     HPrz    A    G        0      0        2 
  26 chr26_29080950     ZBoe    A    G        0      0        2 
  26 chr26_29080950     ZGre    A    G        0      0        2 
  26 chr26_29080950     ZHar    A    G        0      0        2 
  26 chr26_29080950   Sample    A    G        0      0        2 
  26 chr26_29081681     AAsi    A    T        0      0        2 
  26 chr26_29081681     AKia    A    T        0      0        2 
  26 chr26_29081681     AOna    A    T        0      0        2 
  26 chr26_29081681     ASom    A    T        0      0        2 
  26 chr26_29081681     HCab    A    T        0      0        2 
  26 chr26_29081681     HPrz    A    T        0      0        2 
  26 chr26_29081681     ZBoe    A    T        0      0        2 
  26 chr26_29081681     ZGre    A    T        0      0        2 
  26 chr26_29081681     ZHar    A    T        1      2        2 
  26 chr26_29081681   Sample    A    T        0      0        2 
  26 chr26_29082319     AAsi    T    C        0      0        2 
  26 chr26_29082319     AKia    T    C        0      0        2 
  26 chr26_29082319     AOna    T    C        0      0        2 
  26 chr26_29082319     ASom    T    C        0      0        2 
  26 chr26_29082319     HCab    T    C        0      0        2 
  26 chr26_29082319     HPrz    T    C        0      0        2 
  26 chr26_29082319     ZBoe    T    C        0      0        2 
  26 chr26_29082319     ZGre    T    C        0      0        2 
  26 chr26_29082319     ZHar    T    C        1      2        2 
  26 chr26_29082319   Sample    T    C        0      0        2 
  26 chr26_29089726     AAsi    G    T        0      0        2 
  26 chr26_29089726     AKia    G    T        0      0        2 
  26 chr26_29089726     AOna    G    T        0      0        2 
  26 chr26_29089726     ASom    G    T        0      0        2 
  26 chr26_29089726     HCab    G    T        0      0        2 
  26 chr26_29089726     HPrz    G    T        0      0        2 
  26 chr26_29089726     ZBoe    G    T        0      0        2 
  26 chr26_29089726     ZGre    G    T        1      2        2 
  26 chr26_29089726     ZHar    G    T        0      0        2 
  26 chr26_29089726   Sample    G    T        0      0        2 
  26 chr26_29091041     AAsi    C    G        1      2        2 
  26 chr26_29091041     AKia    C    G        0      0        2 
  26 chr26_29091041     AOna    C    G        0      0        2 
  26 chr26_29091041     ASom    C    G        1      2        2 
  26 chr26_29091041     HCab    C    G        0      0        2 
  26 chr26_29091041     HPrz    C    G        0      0        2 
  26 chr26_29091041     ZBoe    C    G      0.5      1        2 
  26 chr26_29091041     ZGre    C    G        0      0        2 
  26 chr26_29091041     ZHar    C    G        0      0        2 
  26 chr26_29091041   Sample    C    G        0      0        2 
  26 chr26_29098757     AAsi    G    T        0      0        2 
  26 chr26_29098757     AKia    G    T        0      0        2 
  26 chr26_29098757     AOna    G    T        0      0        2 
  26 chr26_29098757     ASom    G    T        0      0        2 
  26 chr26_29098757     HCab    G    T        0      0        2 
  26 chr26_29098757     HPrz    G    T        0      0        2 
  26 chr26_29098757     ZBoe    G    T        0      0        2 
  26 chr26_29098757     ZGre    G    T        0      0        2 
  26 chr26_29098757     ZHar    G    T        1      2        2 
  26 chr26_29098757   Sample    G    T        0      0        2 
  26 chr26_29104355     AAsi    T    C        0      0        2 
  26 chr26_29104355     AKia    T    C        0      0        2 
  26 chr26_29104355     AOna    T    C        0      0        2 
  26 chr26_29104355     ASom    T    C        0      0        2 
  26 chr26_29104355     HCab    T    C        0      0        2 
  26 chr26_29104355     HPrz    T    C        0      0        2 
  26 chr26_29104355     ZBoe    T    C      0.5      1        2 
  26 chr26_29104355     ZGre    T    C        0      0        2 
  26 chr26_29104355     ZHar    T    C        0      0        2 
  26 chr26_29104355   Sample    T    C        0      0        2 
  26 chr26_29106833     AAsi    G    A        0      0        2 
  26 chr26_29106833     AKia    G    A        0      0        2 
  26 chr26_29106833     AOna    G    A        0      0        2 
  26 chr26_29106833     ASom    G    A        0      0        2 
  26 chr26_29106833     HCab    G    A        1      2        2 
  26 chr26_29106833     HPrz    G    A        1      2        2 
  26 chr26_29106833     ZBoe    G    A        0      0        2 
  26 chr26_29106833     ZGre    G    A        0      0        2 
  26 chr26_29106833     ZHar    G    A        0      0        2 
  26 chr26_29106833   Sample    G    A        1      2        2 
  26 chr26_29107757     AAsi    G    C        0      0        2 
  26 chr26_29107757     AKia    G    C        0      0        2 
  26 chr26_29107757     AOna    G    C        0      0        2 
  26 chr26_29107757     ASom    G    C        0      0        2 
  26 chr26_29107757     HCab    G    C        0      0        2 
  26 chr26_29107757     HPrz    G    C        0      0        2 
  26 chr26_29107757     ZBoe    G    C        0      0        2 
  26 chr26_29107757     ZGre    G    C        0      0        2 
  26 chr26_29107757     ZHar    G    C        1      2        2 
  26 chr26_29107757   Sample    G    C        0      0        2 
  26 chr26_29108311     AAsi    C    A        0      0        2 
  26 chr26_29108311     AKia    C    A        0      0        2 
  26 chr26_29108311     AOna    C    A        0      0        2 
  26 chr26_29108311     ASom    C    A        0      0        2 
  26 chr26_29108311     HCab    C    A        1      2        2 
  26 chr26_29108311     HPrz    C    A        1      2        2 
  26 chr26_29108311     ZBoe    C    A        0      0        2 
  26 chr26_29108311     ZGre    C    A        0      0        2 
  26 chr26_29108311     ZHar    C    A        0      0        2 
  26 chr26_29108311   Sample    C    A        1      2        2 
  26 chr26_29111663     AAsi    T    C        0      0        2 
  26 chr26_29111663     AKia    T    C        1      2        2 
  26 chr26_29111663     AOna    T    C      0.5      1        2 
  26 chr26_29111663     ASom    T    C        0      0        2 
  26 chr26_29111663     HCab    T    C        0      0        2 
  26 chr26_29111663     HPrz    T    C        0      0        2 
  26 chr26_29111663     ZBoe    T    C        0      0        2 
  26 chr26_29111663     ZGre    T    C        0      0        2 
  26 chr26_29111663     ZHar    T    C        0      0        2 
  26 chr26_29111663   Sample    T    C        0      0        2 
  26 chr26_29114413     AAsi    A    G        0      0        2 
  26 chr26_29114413     AKia    A    G        0      0        2 
  26 chr26_29114413     AOna    A    G        0      0        2 
  26 chr26_29114413     ASom    A    G        0      0        2 
  26 chr26_29114413     HCab    A    G        0      0        2 
  26 chr26_29114413     HPrz    A    G        0      0        2 
  26 chr26_29114413     ZBoe    A    G      0.5      1        2 
  26 chr26_29114413     ZGre    A    G        0      0        2 
  26 chr26_29114413     ZHar    A    G        0      0        2 
  26 chr26_29114413   Sample    A    G        0      0        2 
  26 chr26_29116564     AAsi    A    G        0      0        2 
  26 chr26_29116564     AKia    A    G        0      0        2 
  26 chr26_29116564     AOna    A    G        0      0        2 
  26 chr26_29116564     ASom    A    G        0      0        2 
  26 chr26_29116564     HCab    A    G        0      0        2 
  26 chr26_29116564     HPrz    A    G        0      0        2 
  26 chr26_29116564     ZBoe    A    G        0      0        2 
  26 chr26_29116564     ZGre    A    G        0      0        2 
  26 chr26_29116564     ZHar    A    G        1      2        2 
  26 chr26_29116564   Sample    A    G        0      0        2 
  26 chr26_29117717     AAsi    C    G        0      0        2 
  26 chr26_29117717     AKia    C    G        0      0        2 
  26 chr26_29117717     AOna    C    G        0      0        2 
  26 chr26_29117717     ASom    C    G        0      0        2 
  26 chr26_29117717     HCab    C    G      0.5      1        2 
  26 chr26_29117717     HPrz    C    G        0      0        2 
  26 chr26_29117717     ZBoe    C    G        0      0        2 
  26 chr26_29117717     ZGre    C    G        0      0        2 
  26 chr26_29117717     ZHar    C    G        0      0        2 
  26 chr26_29117717   Sample    C    G        0      0        2 
  26 chr26_29118343     AAsi    C    T        0      0        2 
  26 chr26_29118343     AKia    C    T        0      0        2 
  26 chr26_29118343     AOna    C    T        0      0        2 
  26 chr26_29118343     ASom    C    T        0      0        2 
  26 chr26_29118343     HCab    C    T        1      2        2 
  26 chr26_29118343     HPrz    C    T        1      2        2 
  26 chr26_29118343     ZBoe    C    T        0      0        2 
  26 chr26_29118343     ZGre    C    T        0      0        2 
  26 chr26_29118343     ZHar    C    T        0      0        2 
  26 chr26_29118343   Sample    C    T        1      2        2 
  26 chr26_29119813     AAsi    A    C        0      0        2 
  26 chr26_29119813     AKia    A    C        0      0        2 
  26 chr26_29119813     AOna    A    C        0      0        2 
  26 chr26_29119813     ASom    A    C        0      0        2 
  26 chr26_29119813     HCab    A    C        0      0        2 
  26 chr26_29119813     HPrz    A    C        0      0        2 
  26 chr26_29119813     ZBoe    A    C        0      0        2 
  26 chr26_29119813     ZGre    A    C        0      0        2 
  26 chr26_29119813     ZHar    A    C      0.5      1        2 
  26 chr26_29119813   Sample    A    C        0      0        2 
  26 chr26_29119989     AAsi    A    C        0      0        2 
  26 chr26_29119989     AKia    A    C        1      2        2 
  26 chr26_29119989     AOna    A    C        0      0        2 
  26 chr26_29119989     ASom    A    C        0      0        2 
  26 chr26_29119989     HCab    A    C        0      0        2 
  26 chr26_29119989     HPrz    A    C        0      0        2 
  26 chr26_29119989     ZBoe    A    C        0      0        2 
  26 chr26_29119989     ZGre    A    C        0      0        2 
  26 chr26_29119989     ZHar    A    C        0      0        2 
  26 chr26_29119989   Sample    A    C        0      0        2 
  26 chr26_29124589     AAsi    T    C        0      0        2 
  26 chr26_29124589     AKia    T    C        0      0        2 
  26 chr26_29124589     AOna    T    C        0      0        2 
  26 chr26_29124589     ASom    T    C        0      0        2 
  26 chr26_29124589     HCab    T    C        0      0        2 
  26 chr26_29124589     HPrz    T    C      0.5      1        2 
  26 chr26_29124589     ZBoe    T    C        0      0        2 
  26 chr26_29124589     ZGre    T    C        0      0        2 
  26 chr26_29124589     ZHar    T    C        0      0        2 
  26 chr26_29124589   Sample    T    C        0      0        2 
  26 chr26_29125168     AAsi    A    G        1      2        2 
  26 chr26_29125168     AKia    A    G        0      0        2 
  26 chr26_29125168     AOna    A    G        0      0        2 
  26 chr26_29125168     ASom    A    G        1      2        2 
  26 chr26_29125168     HCab    A    G        0      0        2 
  26 chr26_29125168     HPrz    A    G        0      0        2 
  26 chr26_29125168     ZBoe    A    G        0      0        2 
  26 chr26_29125168     ZGre    A    G        0      0        2 
  26 chr26_29125168     ZHar    A    G        0      0        2 
  26 chr26_29125168   Sample    A    G        0      0        2 
  26 chr26_29126031     AAsi    C    G        1      2        2 
  26 chr26_29126031     AKia    C    G        0      0        2 
  26 chr26_29126031     AOna    C    G        0      0        2 
  26 chr26_29126031     ASom    C    G        1      2        2 
  26 chr26_29126031     HCab    C    G        0      0        2 
  26 chr26_29126031     HPrz    C    G        0      0        2 
  26 chr26_29126031     ZBoe    C    G        0      0        2 
  26 chr26_29126031     ZGre    C    G        0      0        2 
  26 chr26_29126031     ZHar    C    G        0      0        2 
  26 chr26_29126031   Sample    C    G        0      0        2 
  26 chr26_29126450     AAsi    G    A        0      0        2 
  26 chr26_29126450     AKia    G    A        0      0        2 
  26 chr26_29126450     AOna    G    A        0      0        2 
  26 chr26_29126450     ASom    G    A        0      0        2 
  26 chr26_29126450     HCab    G    A        0      0        2 
  26 chr26_29126450     HPrz    G    A        0      0        2 
  26 chr26_29126450     ZBoe    G    A        0      0        2 
  26 chr26_29126450     ZGre    G    A        0      0        2 
  26 chr26_29126450     ZHar    G    A      0.5      1        2 
  26 chr26_29126450   Sample    G    A        0      0        2 
  26 chr26_29128743     AAsi    A    C        0      0        2 
  26 chr26_29128743     AKia    A    C        0      0        2 
  26 chr26_29128743     AOna    A    C        0      0        2 
  26 chr26_29128743     ASom    A    C        0      0        2 
  26 chr26_29128743     HCab    A    C        0      0        2 
  26 chr26_29128743     HPrz    A    C        0      0        2 
  26 chr26_29128743     ZBoe    A    C      0.5      1        2 
  26 chr26_29128743     ZGre    A    C        0      0        2 
  26 chr26_29128743     ZHar    A    C        0      0        2 
  26 chr26_29128743   Sample    A    C        0      0        2 
  26 chr26_29129419     AAsi    A    C        0      0        2 
  26 chr26_29129419     AKia    A    C        0      0        2 
  26 chr26_29129419     AOna    A    C        0      0        2 
  26 chr26_29129419     ASom    A    C        0      0        2 
  26 chr26_29129419     HCab    A    C        0      0        2 
  26 chr26_29129419     HPrz    A    C        0      0        2 
  26 chr26_29129419     ZBoe    A    C      0.5      1        2 
  26 chr26_29129419     ZGre    A    C        0      0        2 
  26 chr26_29129419     ZHar    A    C        0      0        2 
  26 chr26_29129419   Sample    A    C        0      0        2 
  26 chr26_29130132     AAsi    A    G        0      0        2 
  26 chr26_29130132     AKia    A    G        0      0        2 
  26 chr26_29130132     AOna    A    G        0      0        2 
  26 chr26_29130132     ASom    A    G        0      0        2 
  26 chr26_29130132     HCab    A    G        0      0        2 
  26 chr26_29130132     HPrz    A    G        0      0        2 
  26 chr26_29130132     ZBoe    A    G      0.5      1        2 
  26 chr26_29130132     ZGre    A    G        1      2        2 
  26 chr26_29130132     ZHar    A    G        1      2        2 
  26 chr26_29130132   Sample    A    G        0      0        2 
  26 chr26_29134455     AAsi    A    G        0      0        2 
  26 chr26_29134455     AKia    A    G        0      0        2 
  26 chr26_29134455     AOna    A    G        0      0        2 
  26 chr26_29134455     ASom    A    G        0      0        2 
  26 chr26_29134455     HCab    A    G      0.5      1        2 
  26 chr26_29134455     HPrz    A    G      0.5      1        2 
  26 chr26_29134455     ZBoe    A    G        0      0        2 
  26 chr26_29134455     ZGre    A    G      0.5      1        2 
  26 chr26_29134455     ZHar    A    G        0      0        2 
  26 chr26_29134455   Sample    A    G        0      0        2 
  26 chr26_29134834     AAsi    A    G        0      0        2 
  26 chr26_29134834     AKia    A    G        1      2        2 
  26 chr26_29134834     AOna    A    G        0      0        2 
  26 chr26_29134834     ASom    A    G        0      0        2 
  26 chr26_29134834     HCab    A    G        0      0        2 
  26 chr26_29134834     HPrz    A    G        0      0        2 
  26 chr26_29134834     ZBoe    A    G        0      0        2 
  26 chr26_29134834     ZGre    A    G        0      0        2 
  26 chr26_29134834     ZHar    A    G        0      0        2 
  26 chr26_29134834   Sample    A    G        0      0        2 
  26 chr26_29137515     AAsi    A    G        0      0        2 
  26 chr26_29137515     AKia    A    G        0      0        2 
  26 chr26_29137515     AOna    A    G      0.5      1        2 
  26 chr26_29137515     ASom    A    G        0      0        2 
  26 chr26_29137515     HCab    A    G        0      0        2 
  26 chr26_29137515     HPrz    A    G        0      0        2 
  26 chr26_29137515     ZBoe    A    G        0      0        2 
  26 chr26_29137515     ZGre    A    G        0      0        2 
  26 chr26_29137515     ZHar    A    G        0      0        2 
  26 chr26_29137515   Sample    A    G        0      0        2 
  26 chr26_29138450     AAsi    G    A        0      0        2 
  26 chr26_29138450     AKia    G    A        0      0        2 
  26 chr26_29138450     AOna    G    A        1      2        2 
  26 chr26_29138450     ASom    G    A        0      0        2 
  26 chr26_29138450     HCab    G    A        0      0        2 
  26 chr26_29138450     HPrz    G    A        0      0        2 
  26 chr26_29138450     ZBoe    G    A        0      0        2 
  26 chr26_29138450     ZGre    G    A        0      0        2 
  26 chr26_29138450     ZHar    G    A        0      0        2 
  26 chr26_29138450   Sample    G    A        0      0        2 
  26 chr26_29140404     AAsi    A    G        0      0        2 
  26 chr26_29140404     AKia    A    G        0      0        2 
  26 chr26_29140404     AOna    A    G      0.5      1        2 
  26 chr26_29140404     ASom    A    G        0      0        2 
  26 chr26_29140404     HCab    A    G        0      0        2 
  26 chr26_29140404     HPrz    A    G        0      0        2 
  26 chr26_29140404     ZBoe    A    G        0      0        2 
  26 chr26_29140404     ZGre    A    G        0      0        2 
  26 chr26_29140404     ZHar    A    G        0      0        2 
  26 chr26_29140404   Sample    A    G        0      0        2 
  26 chr26_29142069     AAsi    T    C        0      0        2 
  26 chr26_29142069     AKia    T    C        0      0        2 
  26 chr26_29142069     AOna    T    C        0      0        2 
  26 chr26_29142069     ASom    T    C        0      0        2 
  26 chr26_29142069     HCab    T    C        0      0        2 
  26 chr26_29142069     HPrz    T    C        0      0        2 
  26 chr26_29142069     ZBoe    T    C      0.5      1        2 
  26 chr26_29142069     ZGre    T    C        0      0        2 
  26 chr26_29142069     ZHar    T    C        0      0        2 
  26 chr26_29142069   Sample    T    C        0      0        2 
  26 chr26_29143498     AAsi    A    G        0      0        2 
  26 chr26_29143498     AKia    A    G        0      0        2 
  26 chr26_29143498     AOna    A    G      0.5      1        2 
  26 chr26_29143498     ASom    A    G        0      0        2 
  26 chr26_29143498     HCab    A    G        0      0        2 
  26 chr26_29143498     HPrz    A    G        0      0        2 
  26 chr26_29143498     ZBoe    A    G        0      0        2 
  26 chr26_29143498     ZGre    A    G        0      0        2 
  26 chr26_29143498     ZHar    A    G        0      0        2 
  26 chr26_29143498   Sample    A    G        0      0        2 
  26 chr26_29145136     AAsi    A    C        0      0        2 
  26 chr26_29145136     AKia    A    C        0      0        2 
  26 chr26_29145136     AOna    A    C        0      0        2 
  26 chr26_29145136     ASom    A    C        0      0        2 
  26 chr26_29145136     HCab    A    C        1      2        2 
  26 chr26_29145136     HPrz    A    C        1      2        2 
  26 chr26_29145136     ZBoe    A    C        0      0        2 
  26 chr26_29145136     ZGre    A    C        0      0        2 
  26 chr26_29145136     ZHar    A    C        0      0        2 
  26 chr26_29145136   Sample    A    C        1      2        2 
  26 chr26_29145148     AAsi    A    G        0      0        2 
  26 chr26_29145148     AKia    A    G        0      0        2 
  26 chr26_29145148     AOna    A    G        0      0        2 
  26 chr26_29145148     ASom    A    G        0      0        2 
  26 chr26_29145148     HCab    A    G        0      0        2 
  26 chr26_29145148     HPrz    A    G        0      0        2 
  26 chr26_29145148     ZBoe    A    G      0.5      1        2 
  26 chr26_29145148     ZGre    A    G        0      0        2 
  26 chr26_29145148     ZHar    A    G        0      0        2 
  26 chr26_29145148   Sample    A    G        0      0        2 
  26 chr26_29147469     AAsi    C    A        0      0        2 
  26 chr26_29147469     AKia    C    A        0      0        2 
  26 chr26_29147469     AOna    C    A        0      0        2 
  26 chr26_29147469     ASom    C    A        0      0        2 
  26 chr26_29147469     HCab    C    A        1      2        2 
  26 chr26_29147469     HPrz    C    A        1      2        2 
  26 chr26_29147469     ZBoe    C    A        0      0        2 
  26 chr26_29147469     ZGre    C    A        0      0        2 
  26 chr26_29147469     ZHar    C    A        0      0        2 
  26 chr26_29147469   Sample    C    A        1      2        2 
  26 chr26_29147691     AAsi    A    G        0      0        2 
  26 chr26_29147691     AKia    A    G        0      0        2 
  26 chr26_29147691     AOna    A    G        0      0        2 
  26 chr26_29147691     ASom    A    G        0      0        2 
  26 chr26_29147691     HCab    A    G      0.5      1        2 
  26 chr26_29147691     HPrz    A    G      0.5      1        2 
  26 chr26_29147691     ZBoe    A    G        0      0        2 
  26 chr26_29147691     ZGre    A    G        0      0        2 
  26 chr26_29147691     ZHar    A    G        0      0        2 
  26 chr26_29147691   Sample    A    G        0      0        2 
  26 chr26_29148605     AAsi    G    C        0      0        2 
  26 chr26_29148605     AKia    G    C        0      0        2 
  26 chr26_29148605     AOna    G    C        0      0        2 
  26 chr26_29148605     ASom    G    C        0      0        2 
  26 chr26_29148605     HCab    G    C        1      2        2 
  26 chr26_29148605     HPrz    G    C        1      2        2 
  26 chr26_29148605     ZBoe    G    C        0      0        2 
  26 chr26_29148605     ZGre    G    C        0      0        2 
  26 chr26_29148605     ZHar    G    C        0      0        2 
  26 chr26_29148605   Sample    G    C        1      2        2 
  26 chr26_29153110     AAsi    C    A        0      0        2 
  26 chr26_29153110     AKia    C    A        0      0        2 
  26 chr26_29153110     AOna    C    A        0      0        2 
  26 chr26_29153110     ASom    C    A        0      0        2 
  26 chr26_29153110     HCab    C    A        0      0        2 
  26 chr26_29153110     HPrz    C    A        0      0        2 
  26 chr26_29153110     ZBoe    C    A        0      0        2 
  26 chr26_29153110     ZGre    C    A        0      0        2 
  26 chr26_29153110     ZHar    C    A      0.5      1        2 
  26 chr26_29153110   Sample    C    A        0      0        2 
  26 chr26_29153241     AAsi    A    C        0      0        2 
  26 chr26_29153241     AKia    A    C        0      0        2 
  26 chr26_29153241     AOna    A    C        0      0        2 
  26 chr26_29153241     ASom    A    C        0      0        2 
  26 chr26_29153241     HCab    A    C        1      2        2 
  26 chr26_29153241     HPrz    A    C        1      2        2 
  26 chr26_29153241     ZBoe    A    C        0      0        2 
  26 chr26_29153241     ZGre    A    C        0      0        2 
  26 chr26_29153241     ZHar    A    C        0      0        2 
  26 chr26_29153241   Sample    A    C        1      2        2 
  26 chr26_29154533     AAsi    C    T        0      0        2 
  26 chr26_29154533     AKia    C    T        0      0        2 
  26 chr26_29154533     AOna    C    T      0.5      1        2 
  26 chr26_29154533     ASom    C    T        0      0        2 
  26 chr26_29154533     HCab    C    T        0      0        2 
  26 chr26_29154533     HPrz    C    T        0      0        2 
  26 chr26_29154533     ZBoe    C    T        0      0        2 
  26 chr26_29154533     ZGre    C    T        0      0        2 
  26 chr26_29154533     ZHar    C    T        0      0        2 
  26 chr26_29154533   Sample    C    T        0      0        2 
  26 chr26_29154966     AAsi    A    G        0      0        2 
  26 chr26_29154966     AKia    A    G        0      0        2 
  26 chr26_29154966     AOna    A    G        0      0        2 
  26 chr26_29154966     ASom    A    G        0      0        2 
  26 chr26_29154966     HCab    A    G      0.5      1        2 
  26 chr26_29154966     HPrz    A    G        0      0        2 
  26 chr26_29154966     ZBoe    A    G        0      0        2 
  26 chr26_29154966     ZGre    A    G        0      0        2 
  26 chr26_29154966     ZHar    A    G        0      0        2 
  26 chr26_29154966   Sample    A    G        0      0        2 
  26 chr26_29156429     AAsi    A    G        0      0        2 
  26 chr26_29156429     AKia    A    G        0      0        2 
  26 chr26_29156429     AOna    A    G        0      0        2 
  26 chr26_29156429     ASom    A    G        1      2        2 
  26 chr26_29156429     HCab    A    G        0      0        2 
  26 chr26_29156429     HPrz    A    G        0      0        2 
  26 chr26_29156429     ZBoe    A    G        0      0        2 
  26 chr26_29156429     ZGre    A    G        0      0        2 
  26 chr26_29156429     ZHar    A    G        0      0        2 
  26 chr26_29156429   Sample    A    G        0      0        2 
  26 chr26_29163355     AAsi    T    C        0      0        2 
  26 chr26_29163355     AKia    T    C      0.5      1        2 
  26 chr26_29163355     AOna    T    C        0      0        2 
  26 chr26_29163355     ASom    T    C        0      0        2 
  26 chr26_29163355     HCab    T    C        0      0        2 
  26 chr26_29163355     HPrz    T    C        0      0        2 
  26 chr26_29163355     ZBoe    T    C        0      0        2 
  26 chr26_29163355     ZGre    T    C        0      0        2 
  26 chr26_29163355     ZHar    T    C        0      0        2 
  26 chr26_29163355   Sample    T    C        0      0        2 
  26 chr26_29167292     AAsi    T    C        0      0        2 
  26 chr26_29167292     AKia    T    C        0      0        2 
  26 chr26_29167292     AOna    T    C      0.5      1        2 
  26 chr26_29167292     ASom    T    C        0      0        2 
  26 chr26_29167292     HCab    T    C        0      0        2 
  26 chr26_29167292     HPrz    T    C        0      0        2 
  26 chr26_29167292     ZBoe    T    C        0      0        2 
  26 chr26_29167292     ZGre    T    C        0      0        2 
  26 chr26_29167292     ZHar    T    C        0      0        2 
  26 chr26_29167292   Sample    T    C        0      0        2 
  26 chr26_29167425     AAsi    A    G        1      2        2 
  26 chr26_29167425     AKia    A    G        0      0        2 
  26 chr26_29167425     AOna    A    G      0.5      1        2 
  26 chr26_29167425     ASom    A    G        1      2        2 
  26 chr26_29167425     HCab    A    G        0      0        2 
  26 chr26_29167425     HPrz    A    G        0      0        2 
  26 chr26_29167425     ZBoe    A    G        0      0        2 
  26 chr26_29167425     ZGre    A    G        0      0        2 
  26 chr26_29167425     ZHar    A    G        0      0        2 
  26 chr26_29167425   Sample    A    G        0      0        2 
  26 chr26_29172994     AAsi    G    A        0      0        2 
  26 chr26_29172994     AKia    G    A        0      0        2 
  26 chr26_29172994     AOna    G    A        0      0        2 
  26 chr26_29172994     ASom    G    A        0      0        2 
  26 chr26_29172994     HCab    G    A      0.5      1        2 
  26 chr26_29172994     HPrz    G    A        1      2        2 
  26 chr26_29172994     ZBoe    G    A        0      0        2 
  26 chr26_29172994     ZGre    G    A        0      0        2 
  26 chr26_29172994     ZHar    G    A        0      0        2 
  26 chr26_29172994   Sample    G    A        1      2        2 
  26 chr26_29173513     AAsi    T    C        0      0        2 
  26 chr26_29173513     AKia    T    C        0      0        2 
  26 chr26_29173513     AOna    T    C        0      0        2 
  26 chr26_29173513     ASom    T    C        0      0        2 
  26 chr26_29173513     HCab    T    C        0      0        2 
  26 chr26_29173513     HPrz    T    C        0      0        2 
  26 chr26_29173513     ZBoe    T    C        0      0        2 
  26 chr26_29173513     ZGre    T    C        0      0        2 
  26 chr26_29173513     ZHar    T    C        1      2        2 
  26 chr26_29173513   Sample    T    C        0      0        2 
  26 chr26_29173688     AAsi    A    G        0      0        2 
  26 chr26_29173688     AKia    A    G        0      0        2 
  26 chr26_29173688     AOna    A    G        0      0        2 
  26 chr26_29173688     ASom    A    G        0      0        2 
  26 chr26_29173688     HCab    A    G        0      0        2 
  26 chr26_29173688     HPrz    A    G        0      0        2 
  26 chr26_29173688     ZBoe    A    G        0      0        2 
  26 chr26_29173688     ZGre    A    G      0.5      1        2 
  26 chr26_29173688     ZHar    A    G        0      0        2 
  26 chr26_29173688   Sample    A    G        0      0        2 
  26 chr26_29174501     AAsi    A    G        1      2        2 
  26 chr26_29174501     AKia    A    G        0      0        2 
  26 chr26_29174501     AOna    A    G        0      0        2 
  26 chr26_29174501     ASom    A    G        1      2        2 
  26 chr26_29174501     HCab    A    G        0      0        2 
  26 chr26_29174501     HPrz    A    G        0      0        2 
  26 chr26_29174501     ZBoe    A    G        1      2        2 
  26 chr26_29174501     ZGre    A    G        1      2        2 
  26 chr26_29174501     ZHar    A    G        1      2        2 
  26 chr26_29174501   Sample    A    G        0      0        2 
  26 chr26_29177382     AAsi    C    T        0      0        2 
  26 chr26_29177382     AKia    C    T        0      0        2 
  26 chr26_29177382     AOna    C    T        0      0        2 
  26 chr26_29177382     ASom    C    T        0      0        2 
  26 chr26_29177382     HCab    C    T      0.5      1        2 
  26 chr26_29177382     HPrz    C    T        1      2        2 
  26 chr26_29177382     ZBoe    C    T        0      0        2 
  26 chr26_29177382     ZGre    C    T        0      0        2 
  26 chr26_29177382     ZHar    C    T        0      0        2 
  26 chr26_29177382   Sample    C    T        1      2        2 
  26 chr26_29177716     AAsi    T    C        0      0        2 
  26 chr26_29177716     AKia    T    C        0      0        2 
  26 chr26_29177716     AOna    T    C        0      0        2 
  26 chr26_29177716     ASom    T    C        0      0        2 
  26 chr26_29177716     HCab    T    C        0      0        2 
  26 chr26_29177716     HPrz    T    C        0      0        2 
  26 chr26_29177716     ZBoe    T    C      0.5      1        2 
  26 chr26_29177716     ZGre    T    C        0      0        2 
  26 chr26_29177716     ZHar    T    C        0      0        2 
  26 chr26_29177716   Sample    T    C        0      0        2 
  26 chr26_29181233     AAsi    C    G        0      0        2 
  26 chr26_29181233     AKia    C    G        0      0        2 
  26 chr26_29181233     AOna    C    G        0      0        2 
  26 chr26_29181233     ASom    C    G        0      0        2 
  26 chr26_29181233     HCab    C    G        1      2        2 
  26 chr26_29181233     HPrz    C    G        1      2        2 
  26 chr26_29181233     ZBoe    C    G        0      0        2 
  26 chr26_29181233     ZGre    C    G        0      0        2 
  26 chr26_29181233     ZHar    C    G        0      0        2 
  26 chr26_29181233   Sample    C    G        1      2        2 
  26 chr26_29181249     AAsi    T    C        0      0        2 
  26 chr26_29181249     AKia    T    C        0      0        2 
  26 chr26_29181249     AOna    T    C        0      0        2 
  26 chr26_29181249     ASom    T    C        0      0        2 
  26 chr26_29181249     HCab    T    C        0      0        2 
  26 chr26_29181249     HPrz    T    C        0      0        2 
  26 chr26_29181249     ZBoe    T    C      0.5      1        2 
  26 chr26_29181249     ZGre    T    C        0      0        2 
  26 chr26_29181249     ZHar    T    C        0      0        2 
  26 chr26_29181249   Sample    T    C        0      0        2 
  26 chr26_29183755     AAsi    A    T        0      0        2 
  26 chr26_29183755     AKia    A    T        0      0        2 
  26 chr26_29183755     AOna    A    T        0      0        2 
  26 chr26_29183755     ASom    A    T        0      0        2 
  26 chr26_29183755     HCab    A    T        1      2        2 
  26 chr26_29183755     HPrz    A    T        1      2        2 
  26 chr26_29183755     ZBoe    A    T        0      0        2 
  26 chr26_29183755     ZGre    A    T        0      0        2 
  26 chr26_29183755     ZHar    A    T        0      0        2 
  26 chr26_29183755   Sample    A    T        1      2        2 
  26 chr26_29184545     AAsi    T    C        1      2        2 
  26 chr26_29184545     AKia    T    C        1      2        2 
  26 chr26_29184545     AOna    T    C      0.5      1        2 
  26 chr26_29184545     ASom    T    C        0      0        2 
  26 chr26_29184545     HCab    T    C        0      0        2 
  26 chr26_29184545     HPrz    T    C        0      0        2 
  26 chr26_29184545     ZBoe    T    C        0      0        2 
  26 chr26_29184545     ZGre    T    C        0      0        2 
  26 chr26_29184545     ZHar    T    C        0      0        2 
  26 chr26_29184545   Sample    T    C        0      0        2 
  26 chr26_29185877     AAsi    C    T        0      0        2 
  26 chr26_29185877     AKia    C    T        0      0        2 
  26 chr26_29185877     AOna    C    T        0      0        2 
  26 chr26_29185877     ASom    C    T        0      0        2 
  26 chr26_29185877     HCab    C    T      0.5      1        2 
  26 chr26_29185877     HPrz    C    T        0      0        2 
  26 chr26_29185877     ZBoe    C    T        0      0        2 
  26 chr26_29185877     ZGre    C    T        0      0        2 
  26 chr26_29185877     ZHar    C    T        0      0        2 
  26 chr26_29185877   Sample    C    T        1      2        2 
  26 chr26_29186264     AAsi    G    A        0      0        2 
  26 chr26_29186264     AKia    G    A        0      0        2 
  26 chr26_29186264     AOna    G    A        0      0        2 
  26 chr26_29186264     ASom    G    A        0      0        2 
  26 chr26_29186264     HCab    G    A        0      0        2 
  26 chr26_29186264     HPrz    G    A        0      0        2 
  26 chr26_29186264     ZBoe    G    A        0      0        2 
  26 chr26_29186264     ZGre    G    A      0.5      1        2 
  26 chr26_29186264     ZHar    G    A        0      0        2 
  26 chr26_29186264   Sample    G    A        0      0        2 
  26 chr26_29187118     AAsi    A    G        0      0        2 
  26 chr26_29187118     AKia    A    G        0      0        2 
  26 chr26_29187118     AOna    A    G        0      0        2 
  26 chr26_29187118     ASom    A    G        0      0        2 
  26 chr26_29187118     HCab    A    G        0      0        2 
  26 chr26_29187118     HPrz    A    G        0      0        2 
  26 chr26_29187118     ZBoe    A    G        0      0        2 
  26 chr26_29187118     ZGre    A    G      0.5      1        2 
  26 chr26_29187118     ZHar    A    G        0      0        2 
  26 chr26_29187118   Sample    A    G        0      0        2 
  26 chr26_29210385     AAsi    G    A        0      0        2 
  26 chr26_29210385     AKia    G    A        0      0        2 
  26 chr26_29210385     AOna    G    A        0      0        2 
  26 chr26_29210385     ASom    G    A        0      0        2 
  26 chr26_29210385     HCab    G    A        1      2        2 
  26 chr26_29210385     HPrz    G    A        1      2        2 
  26 chr26_29210385     ZBoe    G    A        0      0        2 
  26 chr26_29210385     ZGre    G    A        0      0        2 
  26 chr26_29210385     ZHar    G    A        0      0        2 
  26 chr26_29210385   Sample    G    A        1      2        2 
  26 chr26_29217955     AAsi    G    A        0      0        2 
  26 chr26_29217955     AKia    G    A        0      0        2 
  26 chr26_29217955     AOna    G    A        0      0        2 
  26 chr26_29217955     ASom    G    A        0      0        2 
  26 chr26_29217955     HCab    G    A        1      2        2 
  26 chr26_29217955     HPrz    G    A        1      2        2 
  26 chr26_29217955     ZBoe    G    A        0      0        2 
  26 chr26_29217955     ZGre    G    A        0      0        2 
  26 chr26_29217955     ZHar    G    A        0      0        2 
  26 chr26_29217955   Sample    G    A        1      2        2 
  26 chr26_29219314     AAsi    G    A        0      0        2 
  26 chr26_29219314     AKia    G    A        0      0        2 
  26 chr26_29219314     AOna    G    A        0      0        2 
  26 chr26_29219314     ASom    G    A        0      0        2 
  26 chr26_29219314     HCab    G    A        0      0        2 
  26 chr26_29219314     HPrz    G    A      0.5      1        2 
  26 chr26_29219314     ZBoe    G    A        0      0        2 
  26 chr26_29219314     ZGre    G    A        0      0        2 
  26 chr26_29219314     ZHar    G    A        0      0        2 
  26 chr26_29219314   Sample    G    A        0      0        2 
  26 chr26_29223985     AAsi    C    A        0      0        2 
  26 chr26_29223985     AKia    C    A        0      0        2 
  26 chr26_29223985     AOna    C    A        0      0        2 
  26 chr26_29223985     ASom    C    A        0      0        2 
  26 chr26_29223985     HCab    C    A      0.5      1        2 
  26 chr26_29223985     HPrz    C    A        0      0        2 
  26 chr26_29223985     ZBoe    C    A        0      0        2 
  26 chr26_29223985     ZGre    C    A        0      0        2 
  26 chr26_29223985     ZHar    C    A        0      0        2 
  26 chr26_29223985   Sample    C    A        0      0        2 
  26 chr26_29225651     AAsi    G    A        0      0        2 
  26 chr26_29225651     AKia    G    A        0      0        2 
  26 chr26_29225651     AOna    G    A        0      0        2 
  26 chr26_29225651     ASom    G    A        0      0        2 
  26 chr26_29225651     HCab    G    A        1      2        2 
  26 chr26_29225651     HPrz    G    A        1      2        2 
  26 chr26_29225651     ZBoe    G    A        0      0        2 
  26 chr26_29225651     ZGre    G    A        0      0        2 
  26 chr26_29225651     ZHar    G    A        0      0        2 
  26 chr26_29225651   Sample    G    A        1      2        2 
  26 chr26_29230241     AAsi    T    C        1      2        2 
  26 chr26_29230241     AKia    T    C        0      0        2 
  26 chr26_29230241     AOna    T    C        0      0        2 
  26 chr26_29230241     ASom    T    C        0      0        2 
  26 chr26_29230241     HCab    T    C        0      0        2 
  26 chr26_29230241     HPrz    T    C        0      0        2 
  26 chr26_29230241     ZBoe    T    C        0      0        2 
  26 chr26_29230241     ZGre    T    C        0      0        2 
  26 chr26_29230241     ZHar    T    C        0      0        2 
  26 chr26_29230241   Sample    T    C        0      0        2 
  26 chr26_29231078     AAsi    G    T        1      2        2 
  26 chr26_29231078     AKia    G    T        0      0        2 
  26 chr26_29231078     AOna    G    T        0      0        2 
  26 chr26_29231078     ASom    G    T        0      0        2 
  26 chr26_29231078     HCab    G    T        0      0        2 
  26 chr26_29231078     HPrz    G    T        0      0        2 
  26 chr26_29231078     ZBoe    G    T        0      0        2 
  26 chr26_29231078     ZGre    G    T        0      0        2 
  26 chr26_29231078     ZHar    G    T        0      0        2 
  26 chr26_29231078   Sample    G    T        0      0        2 
  26 chr26_29233186     AAsi    T    C        0      0        2 
  26 chr26_29233186     AKia    T    C        1      2        2 
  26 chr26_29233186     AOna    T    C        1      2        2 
  26 chr26_29233186     ASom    T    C        0      0        2 
  26 chr26_29233186     HCab    T    C        0      0        2 
  26 chr26_29233186     HPrz    T    C        0      0        2 
  26 chr26_29233186     ZBoe    T    C        0      0        2 
  26 chr26_29233186     ZGre    T    C        0      0        2 
  26 chr26_29233186     ZHar    T    C        0      0        2 
  26 chr26_29233186   Sample    T    C        0      0        2 
  26 chr26_29233945     AAsi    A    G        0      0        2 
  26 chr26_29233945     AKia    A    G        0      0        2 
  26 chr26_29233945     AOna    A    G        0      0        2 
  26 chr26_29233945     ASom    A    G        0      0        2 
  26 chr26_29233945     HCab    A    G      0.5      1        2 
  26 chr26_29233945     HPrz    A    G        0      0        2 
  26 chr26_29233945     ZBoe    A    G        0      0        2 
  26 chr26_29233945     ZGre    A    G        0      0        2 
  26 chr26_29233945     ZHar    A    G        0      0        2 
  26 chr26_29233945   Sample    A    G        0      0        2 
  26 chr26_29238141     AAsi    T    G        0      0        2 
  26 chr26_29238141     AKia    T    G        0      0        2 
  26 chr26_29238141     AOna    T    G        0      0        2 
  26 chr26_29238141     ASom    T    G        0      0        2 
  26 chr26_29238141     HCab    T    G        0      0        2 
  26 chr26_29238141     HPrz    T    G        0      0        2 
  26 chr26_29238141     ZBoe    T    G      0.5      1        2 
  26 chr26_29238141     ZGre    T    G        0      0        2 
  26 chr26_29238141     ZHar    T    G        0      0        2 
  26 chr26_29238141   Sample    T    G        0      0        2 
  26 chr26_29240638     AAsi    G    A        0      0        2 
  26 chr26_29240638     AKia    G    A        0      0        2 
  26 chr26_29240638     AOna    G    A        0      0        2 
  26 chr26_29240638     ASom    G    A        0      0        2 
  26 chr26_29240638     HCab    G    A        1      2        2 
  26 chr26_29240638     HPrz    G    A        1      2        2 
  26 chr26_29240638     ZBoe    G    A        0      0        2 
  26 chr26_29240638     ZGre    G    A        0      0        2 
  26 chr26_29240638     ZHar    G    A        0      0        2 
  26 chr26_29240638   Sample    G    A        1      2        2 
  26 chr26_29244015     AAsi    A    G        0      0        2 
  26 chr26_29244015     AKia    A    G        0      0        2 
  26 chr26_29244015     AOna    A    G        0      0        2 
  26 chr26_29244015     ASom    A    G        0      0        2 
  26 chr26_29244015     HCab    A    G        1      2        2 
  26 chr26_29244015     HPrz    A    G        1      2        2 
  26 chr26_29244015     ZBoe    A    G        0      0        2 
  26 chr26_29244015     ZGre    A    G        0      0        2 
  26 chr26_29244015     ZHar    A    G        0      0        2 
  26 chr26_29244015   Sample    A    G        1      2        2 
  26 chr26_29245217     AAsi    G    C        0      0        2 
  26 chr26_29245217     AKia    G    C        0      0        2 
  26 chr26_29245217     AOna    G    C        0      0        2 
  26 chr26_29245217     ASom    G    C        0      0        2 
  26 chr26_29245217     HCab    G    C        1      2        2 
  26 chr26_29245217     HPrz    G    C        1      2        2 
  26 chr26_29245217     ZBoe    G    C        0      0        2 
  26 chr26_29245217     ZGre    G    C        0      0        2 
  26 chr26_29245217     ZHar    G    C        0      0        2 
  26 chr26_29245217   Sample    G    C        1      2        2 
  26 chr26_29253039     AAsi    T    C        0      0        2 
  26 chr26_29253039     AKia    T    C        1      2        2 
  26 chr26_29253039     AOna    T    C        0      0        2 
  26 chr26_29253039     ASom    T    C        0      0        2 
  26 chr26_29253039     HCab    T    C        0      0        2 
  26 chr26_29253039     HPrz    T    C        0      0        2 
  26 chr26_29253039     ZBoe    T    C        0      0        2 
  26 chr26_29253039     ZGre    T    C        0      0        2 
  26 chr26_29253039     ZHar    T    C        0      0        2 
  26 chr26_29253039   Sample    T    C        0      0        2 
  26 chr26_29253939     AAsi    T    C        0      0        2 
  26 chr26_29253939     AKia    T    C        0      0        2 
  26 chr26_29253939     AOna    T    C        0      0        2 
  26 chr26_29253939     ASom    T    C        1      2        2 
  26 chr26_29253939     HCab    T    C        0      0        2 
  26 chr26_29253939     HPrz    T    C        0      0        2 
  26 chr26_29253939     ZBoe    T    C        0      0        2 
  26 chr26_29253939     ZGre    T    C        0      0        2 
  26 chr26_29253939     ZHar    T    C        0      0        2 
  26 chr26_29253939   Sample    T    C        0      0        2 
  26 chr26_29255215     AAsi    A    G        0      0        2 
  26 chr26_29255215     AKia    A    G        0      0        2 
  26 chr26_29255215     AOna    A    G        0      0        2 
  26 chr26_29255215     ASom    A    G        0      0        2 
  26 chr26_29255215     HCab    A    G        1      2        2 
  26 chr26_29255215     HPrz    A    G        1      2        2 
  26 chr26_29255215     ZBoe    A    G        0      0        2 
  26 chr26_29255215     ZGre    A    G        0      0        2 
  26 chr26_29255215     ZHar    A    G        0      0        2 
  26 chr26_29255215   Sample    A    G        1      2        2 
  26 chr26_29255426     AAsi    T    C        0      0        2 
  26 chr26_29255426     AKia    T    C        0      0        2 
  26 chr26_29255426     AOna    T    C        0      0        2 
  26 chr26_29255426     ASom    T    C        0      0        2 
  26 chr26_29255426     HCab    T    C        1      2        2 
  26 chr26_29255426     HPrz    T    C        1      2        2 
  26 chr26_29255426     ZBoe    T    C        0      0        2 
  26 chr26_29255426     ZGre    T    C        0      0        2 
  26 chr26_29255426     ZHar    T    C        0      0        2 
  26 chr26_29255426   Sample    T    C        1      2        2 
  26 chr26_29258733     AAsi    T    C        0      0        2 
  26 chr26_29258733     AKia    T    C        0      0        2 
  26 chr26_29258733     AOna    T    C        0      0        2 
  26 chr26_29258733     ASom    T    C        0      0        2 
  26 chr26_29258733     HCab    T    C        0      0        2 
  26 chr26_29258733     HPrz    T    C        0      0        2 
  26 chr26_29258733     ZBoe    T    C      0.5      1        2 
  26 chr26_29258733     ZGre    T    C        0      0        2 
  26 chr26_29258733     ZHar    T    C        0      0        2 
  26 chr26_29258733   Sample    T    C        0      0        2 
  26 chr26_29259810     AAsi    A    G        0      0        2 
  26 chr26_29259810     AKia    A    G        0      0        2 
  26 chr26_29259810     AOna    A    G        0      0        2 
  26 chr26_29259810     ASom    A    G        0      0        2 
  26 chr26_29259810     HCab    A    G        0      0        2 
  26 chr26_29259810     HPrz    A    G        0      0        2 
  26 chr26_29259810     ZBoe    A    G        0      0        2 
  26 chr26_29259810     ZGre    A    G        0      0        2 
  26 chr26_29259810     ZHar    A    G        1      2        2 
  26 chr26_29259810   Sample    A    G        0      0        2 
  26 chr26_29260023     AAsi    G    A        0      0        2 
  26 chr26_29260023     AKia    G    A        0      0        2 
  26 chr26_29260023     AOna    G    A        0      0        2 
  26 chr26_29260023     ASom    G    A        0      0        2 
  26 chr26_29260023     HCab    G    A        0      0        2 
  26 chr26_29260023     HPrz    G    A        0      0        2 
  26 chr26_29260023     ZBoe    G    A        0      0        2 
  26 chr26_29260023     ZGre    G    A      0.5      1        2 
  26 chr26_29260023     ZHar    G    A        0      0        2 
  26 chr26_29260023   Sample    G    A        0      0        2 
  26 chr26_29267279     AAsi    T    G        0      0        2 
  26 chr26_29267279     AKia    T    G        0      0        2 
  26 chr26_29267279     AOna    T    G        0      0        2 
  26 chr26_29267279     ASom    T    G        0      0        2 
  26 chr26_29267279     HCab    T    G        0      0        2 
  26 chr26_29267279     HPrz    T    G        0      0        2 
  26 chr26_29267279     ZBoe    T    G        0      0        2 
  26 chr26_29267279     ZGre    T    G        0      0        2 
  26 chr26_29267279     ZHar    T    G      0.5      1        2 
  26 chr26_29267279   Sample    T    G        0      0        2 
  26 chr26_29267893     AAsi    T    C        0      0        2 
  26 chr26_29267893     AKia    T    C        0      0        2 
  26 chr26_29267893     AOna    T    C        0      0        2 
  26 chr26_29267893     ASom    T    C        0      0        2 
  26 chr26_29267893     HCab    T    C        0      0        2 
  26 chr26_29267893     HPrz    T    C        0      0        2 
  26 chr26_29267893     ZBoe    T    C        0      0        2 
  26 chr26_29267893     ZGre    T    C      0.5      1        2 
  26 chr26_29267893     ZHar    T    C        0      0        2 
  26 chr26_29267893   Sample    T    C        0      0        2 
  26 chr26_29270624     AAsi    C    G        0      0        2 
  26 chr26_29270624     AKia    C    G      0.5      1        2 
  26 chr26_29270624     AOna    C    G        0      0        2 
  26 chr26_29270624     ASom    C    G        0      0        2 
  26 chr26_29270624     HCab    C    G        0      0        2 
  26 chr26_29270624     HPrz    C    G        0      0        2 
  26 chr26_29270624     ZBoe    C    G        0      0        2 
  26 chr26_29270624     ZGre    C    G        0      0        2 
  26 chr26_29270624     ZHar    C    G        0      0        2 
  26 chr26_29270624   Sample    C    G        0      0        2 
  26 chr26_29273674     AAsi    G    A        0      0        2 
  26 chr26_29273674     AKia    G    A        0      0        2 
  26 chr26_29273674     AOna    G    A        0      0        2 
  26 chr26_29273674     ASom    G    A        0      0        2 
  26 chr26_29273674     HCab    G    A      0.5      1        2 
  26 chr26_29273674     HPrz    G    A        0      0        2 
  26 chr26_29273674     ZBoe    G    A        0      0        2 
  26 chr26_29273674     ZGre    G    A        0      0        2 
  26 chr26_29273674     ZHar    G    A        0      0        2 
  26 chr26_29273674   Sample    G    A        0      0        2 
  26 chr26_29287006     AAsi    G    A        0      0        2 
  26 chr26_29287006     AKia    G    A        0      0        2 
  26 chr26_29287006     AOna    G    A        0      0        2 
  26 chr26_29287006     ASom    G    A        0      0        2 
  26 chr26_29287006     HCab    G    A        1      2        2 
  26 chr26_29287006     HPrz    G    A        1      2        2 
  26 chr26_29287006     ZBoe    G    A        0      0        2 
  26 chr26_29287006     ZGre    G    A        0      0        2 
  26 chr26_29287006     ZHar    G    A        0      0        2 
  26 chr26_29287006   Sample    G    A        1      2        2 
  26 chr26_29288600     AAsi    G    T        0      0        2 
  26 chr26_29288600     AKia    G    T        0      0        2 
  26 chr26_29288600     AOna    G    T        0      0        2 
  26 chr26_29288600     ASom    G    T        0      0        2 
  26 chr26_29288600     HCab    G    T        1      2        2 
  26 chr26_29288600     HPrz    G    T        1      2        2 
  26 chr26_29288600     ZBoe    G    T        0      0        2 
  26 chr26_29288600     ZGre    G    T        0      0        2 
  26 chr26_29288600     ZHar    G    T        0      0        2 
  26 chr26_29288600   Sample    G    T        1      2        2 
  26 chr26_29289835     AAsi    T    C        0      0        2 
  26 chr26_29289835     AKia    T    C        0      0        2 
  26 chr26_29289835     AOna    T    C        0      0        2 
  26 chr26_29289835     ASom    T    C        0      0        2 
  26 chr26_29289835     HCab    T    C        1      2        2 
  26 chr26_29289835     HPrz    T    C        1      2        2 
  26 chr26_29289835     ZBoe    T    C        0      0        2 
  26 chr26_29289835     ZGre    T    C        0      0        2 
  26 chr26_29289835     ZHar    T    C        0      0        2 
  26 chr26_29289835   Sample    T    C        1      2        2 
  26 chr26_29290775     AAsi    C    T        0      0        2 
  26 chr26_29290775     AKia    C    T        0      0        2 
  26 chr26_29290775     AOna    C    T        0      0        2 
  26 chr26_29290775     ASom    C    T        0      0        2 
  26 chr26_29290775     HCab    C    T        1      2        2 
  26 chr26_29290775     HPrz    C    T        1      2        2 
  26 chr26_29290775     ZBoe    C    T        0      0        2 
  26 chr26_29290775     ZGre    C    T        0      0        2 
  26 chr26_29290775     ZHar    C    T        0      0        2 
  26 chr26_29290775   Sample    C    T        1      2        2 
  26 chr26_29291622     AAsi    A    G        0      0        2 
  26 chr26_29291622     AKia    A    G        0      0        2 
  26 chr26_29291622     AOna    A    G        0      0        2 
  26 chr26_29291622     ASom    A    G        0      0        2 
  26 chr26_29291622     HCab    A    G        1      2        2 
  26 chr26_29291622     HPrz    A    G        1      2        2 
  26 chr26_29291622     ZBoe    A    G        0      0        2 
  26 chr26_29291622     ZGre    A    G        0      0        2 
  26 chr26_29291622     ZHar    A    G        0      0        2 
  26 chr26_29291622   Sample    A    G        1      2        2 
  26 chr26_29296224     AAsi    C    G        1      2        2 
  26 chr26_29296224     AKia    C    G        0      0        2 
  26 chr26_29296224     AOna    C    G        0      0        2 
  26 chr26_29296224     ASom    C    G        1      2        2 
  26 chr26_29296224     HCab    C    G        0      0        2 
  26 chr26_29296224     HPrz    C    G        0      0        2 
  26 chr26_29296224     ZBoe    C    G        0      0        2 
  26 chr26_29296224     ZGre    C    G        0      0        2 
  26 chr26_29296224     ZHar    C    G        0      0        2 
  26 chr26_29296224   Sample    C    G        0      0        2 
  26 chr26_29296739     AAsi    A    G        0      0        2 
  26 chr26_29296739     AKia    A    G      0.5      1        2 
  26 chr26_29296739     AOna    A    G        0      0        2 
  26 chr26_29296739     ASom    A    G        0      0        2 
  26 chr26_29296739     HCab    A    G        0      0        2 
  26 chr26_29296739     HPrz    A    G        0      0        2 
  26 chr26_29296739     ZBoe    A    G        0      0        2 
  26 chr26_29296739     ZGre    A    G        0      0        2 
  26 chr26_29296739     ZHar    A    G        0      0        2 
  26 chr26_29296739   Sample    A    G        0      0        2 
  26 chr26_29299902     AAsi    A    G        0      0        2 
  26 chr26_29299902     AKia    A    G        0      0        2 
  26 chr26_29299902     AOna    A    G        0      0        2 
  26 chr26_29299902     ASom    A    G        0      0        2 
  26 chr26_29299902     HCab    A    G        0      0        2 
  26 chr26_29299902     HPrz    A    G        0      0        2 
  26 chr26_29299902     ZBoe    A    G      0.5      1        2 
  26 chr26_29299902     ZGre    A    G        0      0        2 
  26 chr26_29299902     ZHar    A    G        0      0        2 
  26 chr26_29299902   Sample    A    G        0      0        2 
  26 chr26_29304691     AAsi    G    A        0      0        2 
  26 chr26_29304691     AKia    G    A      0.5      1        2 
  26 chr26_29304691     AOna    G    A        0      0        2 
  26 chr26_29304691     ASom    G    A        0      0        2 
  26 chr26_29304691     HCab    G    A        0      0        2 
  26 chr26_29304691     HPrz    G    A        0      0        2 
  26 chr26_29304691     ZBoe    G    A        0      0        2 
  26 chr26_29304691     ZGre    G    A        0      0        2 
  26 chr26_29304691     ZHar    G    A        0      0        2 
  26 chr26_29304691   Sample    G    A        0      0        2 
  26 chr26_29304849     AAsi    T    C        0      0        2 
  26 chr26_29304849     AKia    T    C        0      0        2 
  26 chr26_29304849     AOna    T    C        0      0        2 
  26 chr26_29304849     ASom    T    C        0      0        2 
  26 chr26_29304849     HCab    T    C        1      2        2 
  26 chr26_29304849     HPrz    T    C        1      2        2 
  26 chr26_29304849     ZBoe    T    C        0      0        2 
  26 chr26_29304849     ZGre    T    C        0      0        2 
  26 chr26_29304849     ZHar    T    C        0      0        2 
  26 chr26_29304849   Sample    T    C        1      2        2 
  26 chr26_29305109     AAsi    G    A        0      0        2 
  26 chr26_29305109     AKia    G    A        0      0        2 
  26 chr26_29305109     AOna    G    A        0      0        2 
  26 chr26_29305109     ASom    G    A        0      0        2 
  26 chr26_29305109     HCab    G    A        0      0        2 
  26 chr26_29305109     HPrz    G    A        0      0        2 
  26 chr26_29305109     ZBoe    G    A        0      0        2 
  26 chr26_29305109     ZGre    G    A        0      0        2 
  26 chr26_29305109     ZHar    G    A        1      2        2 
  26 chr26_29305109   Sample    G    A        0      0        2 
  26 chr26_29305461     AAsi    A    C        0      0        2 
  26 chr26_29305461     AKia    A    C        0      0        2 
  26 chr26_29305461     AOna    A    C        0      0        2 
  26 chr26_29305461     ASom    A    C        0      0        2 
  26 chr26_29305461     HCab    A    C        0      0        2 
  26 chr26_29305461     HPrz    A    C        0      0        2 
  26 chr26_29305461     ZBoe    A    C        0      0        2 
  26 chr26_29305461     ZGre    A    C        0      0        2 
  26 chr26_29305461     ZHar    A    C        1      2        2 
  26 chr26_29305461   Sample    A    C        0      0        2 
  26 chr26_29307535     AAsi    T    C        0      0        2 
  26 chr26_29307535     AKia    T    C        0      0        2 
  26 chr26_29307535     AOna    T    C        0      0        2 
  26 chr26_29307535     ASom    T    C        0      0        2 
  26 chr26_29307535     HCab    T    C        1      2        2 
  26 chr26_29307535     HPrz    T    C        1      2        2 
  26 chr26_29307535     ZBoe    T    C        0      0        2 
  26 chr26_29307535     ZGre    T    C        0      0        2 
  26 chr26_29307535     ZHar    T    C        0      0        2 
  26 chr26_29307535   Sample    T    C        1      2        2 
  26 chr26_29310973     AAsi    C    T        0      0        2 
  26 chr26_29310973     AKia    C    T        0      0        2 
  26 chr26_29310973     AOna    C    T        0      0        2 
  26 chr26_29310973     ASom    C    T        0      0        2 
  26 chr26_29310973     HCab    C    T        1      2        2 
  26 chr26_29310973     HPrz    C    T        1      2        2 
  26 chr26_29310973     ZBoe    C    T        0      0        2 
  26 chr26_29310973     ZGre    C    T        0      0        2 
  26 chr26_29310973     ZHar    C    T        0      0        2 
  26 chr26_29310973   Sample    C    T        1      2        2 
  26 chr26_29313395     AAsi    T    C        0      0        2 
  26 chr26_29313395     AKia    T    C        0      0        2 
  26 chr26_29313395     AOna    T    C        0      0        2 
  26 chr26_29313395     ASom    T    C        0      0        2 
  26 chr26_29313395     HCab    T    C        0      0        2 
  26 chr26_29313395     HPrz    T    C        0      0        2 
  26 chr26_29313395     ZBoe    T    C        0      0        2 
  26 chr26_29313395     ZGre    T    C        0      0        2 
  26 chr26_29313395     ZHar    T    C        1      2        2 
  26 chr26_29313395   Sample    T    C        0      0        2 
  26 chr26_29313863     AAsi    A    G        0      0        2 
  26 chr26_29313863     AKia    A    G        0      0        2 
  26 chr26_29313863     AOna    A    G        0      0        2 
  26 chr26_29313863     ASom    A    G        0      0        2 
  26 chr26_29313863     HCab    A    G        1      2        2 
  26 chr26_29313863     HPrz    A    G        1      2        2 
  26 chr26_29313863     ZBoe    A    G        0      0        2 
  26 chr26_29313863     ZGre    A    G        0      0        2 
  26 chr26_29313863     ZHar    A    G        0      0        2 
  26 chr26_29313863   Sample    A    G        1      2        2 
  26 chr26_29318728     AAsi    A    G      0.5      1        2 
  26 chr26_29318728     AKia    A    G        0      0        2 
  26 chr26_29318728     AOna    A    G        0      0        2 
  26 chr26_29318728     ASom    A    G        1      2        2 
  26 chr26_29318728     HCab    A    G        0      0        2 
  26 chr26_29318728     HPrz    A    G        0      0        2 
  26 chr26_29318728     ZBoe    A    G        0      0        2 
  26 chr26_29318728     ZGre    A    G        0      0        2 
  26 chr26_29318728     ZHar    A    G        0      0        2 
  26 chr26_29318728   Sample    A    G        0      0        2 
  26 chr26_29324630     AAsi    T    C        0      0        2 
  26 chr26_29324630     AKia    T    C        0      0        2 
  26 chr26_29324630     AOna    T    C        1      2        2 
  26 chr26_29324630     ASom    T    C        0      0        2 
  26 chr26_29324630     HCab    T    C        0      0        2 
  26 chr26_29324630     HPrz    T    C        0      0        2 
  26 chr26_29324630     ZBoe    T    C        0      0        2 
  26 chr26_29324630     ZGre    T    C        0      0        2 
  26 chr26_29324630     ZHar    T    C        0      0        2 
  26 chr26_29324630   Sample    T    C        0      0        2 
  26 chr26_29325343     AAsi    A    G        0      0        2 
  26 chr26_29325343     AKia    A    G        0      0        2 
  26 chr26_29325343     AOna    A    G        0      0        2 
  26 chr26_29325343     ASom    A    G        0      0        2 
  26 chr26_29325343     HCab    A    G        0      0        2 
  26 chr26_29325343     HPrz    A    G        0      0        2 
  26 chr26_29325343     ZBoe    A    G        0      0        2 
  26 chr26_29325343     ZGre    A    G        0      0        2 
  26 chr26_29325343     ZHar    A    G      0.5      1        2 
  26 chr26_29325343   Sample    A    G        0      0        2 
  26 chr26_29325575     AAsi    C    T        0      0        2 
  26 chr26_29325575     AKia    C    T        0      0        2 
  26 chr26_29325575     AOna    C    T        0      0        2 
  26 chr26_29325575     ASom    C    T        0      0        2 
  26 chr26_29325575     HCab    C    T        1      2        2 
  26 chr26_29325575     HPrz    C    T        1      2        2 
  26 chr26_29325575     ZBoe    C    T        0      0        2 
  26 chr26_29325575     ZGre    C    T        0      0        2 
  26 chr26_29325575     ZHar    C    T        0      0        2 
  26 chr26_29325575   Sample    C    T        1      2        2 
  26 chr26_29325921     AAsi    A    G        0      0        2 
  26 chr26_29325921     AKia    A    G        0      0        2 
  26 chr26_29325921     AOna    A    G        1      2        2 
  26 chr26_29325921     ASom    A    G        0      0        2 
  26 chr26_29325921     HCab    A    G        0      0        2 
  26 chr26_29325921     HPrz    A    G        0      0        2 
  26 chr26_29325921     ZBoe    A    G        0      0        2 
  26 chr26_29325921     ZGre    A    G        0      0        2 
  26 chr26_29325921     ZHar    A    G        0      0        2 
  26 chr26_29325921   Sample    A    G        0      0        2 
  26 chr26_29327196     AAsi    A    G        0      0        2 
  26 chr26_29327196     AKia    A    G        0      0        2 
  26 chr26_29327196     AOna    A    G        0      0        2 
  26 chr26_29327196     ASom    A    G        0      0        2 
  26 chr26_29327196     HCab    A    G        0      0        2 
  26 chr26_29327196     HPrz    A    G        0      0        2 
  26 chr26_29327196     ZBoe    A    G        0      0        2 
  26 chr26_29327196     ZGre    A    G      0.5      1        2 
  26 chr26_29327196     ZHar    A    G        0      0        2 
  26 chr26_29327196   Sample    A    G        0      0        2 
  26 chr26_29328528     AAsi    G    A        0      0        2 
  26 chr26_29328528     AKia    G    A      0.5      1        2 
  26 chr26_29328528     AOna    G    A        0      0        2 
  26 chr26_29328528     ASom    G    A        0      0        2 
  26 chr26_29328528     HCab    G    A        0      0        2 
  26 chr26_29328528     HPrz    G    A        0      0        2 
  26 chr26_29328528     ZBoe    G    A        0      0        2 
  26 chr26_29328528     ZGre    G    A        0      0        2 
  26 chr26_29328528     ZHar    G    A        0      0        2 
  26 chr26_29328528   Sample    G    A        0      0        2 
  26 chr26_29329753     AAsi    A    G        0      0        2 
  26 chr26_29329753     AKia    A    G        0      0        2 
  26 chr26_29329753     AOna    A    G        0      0        2 
  26 chr26_29329753     ASom    A    G        0      0        2 
  26 chr26_29329753     HCab    A    G        1      2        2 
  26 chr26_29329753     HPrz    A    G        1      2        2 
  26 chr26_29329753     ZBoe    A    G        0      0        2 
  26 chr26_29329753     ZGre    A    G        0      0        2 
  26 chr26_29329753     ZHar    A    G        0      0        2 
  26 chr26_29329753   Sample    A    G        1      2        2 
  26 chr26_29331109     AAsi    A    G        0      0        2 
  26 chr26_29331109     AKia    A    G      0.5      1        2 
  26 chr26_29331109     AOna    A    G        0      0        2 
  26 chr26_29331109     ASom    A    G        0      0        2 
  26 chr26_29331109     HCab    A    G        0      0        2 
  26 chr26_29331109     HPrz    A    G      0.5      1        2 
  26 chr26_29331109     ZBoe    A    G        0      0        2 
  26 chr26_29331109     ZGre    A    G        0      0        2 
  26 chr26_29331109     ZHar    A    G      0.5      1        2 
  26 chr26_29331109   Sample    A    G        0      0        2 
  26 chr26_29335601     AAsi    C    G        0      0        2 
  26 chr26_29335601     AKia    C    G        0      0        2 
  26 chr26_29335601     AOna    C    G        0      0        2 
  26 chr26_29335601     ASom    C    G        0      0        2 
  26 chr26_29335601     HCab    C    G        1      2        2 
  26 chr26_29335601     HPrz    C    G        1      2        2 
  26 chr26_29335601     ZBoe    C    G        0      0        2 
  26 chr26_29335601     ZGre    C    G        0      0        2 
  26 chr26_29335601     ZHar    C    G        0      0        2 
  26 chr26_29335601   Sample    C    G        1      2        2 
  26 chr26_29335649     AAsi    G    T        0      0        2 
  26 chr26_29335649     AKia    G    T        0      0        2 
  26 chr26_29335649     AOna    G    T        0      0        2 
  26 chr26_29335649     ASom    G    T        0      0        2 
  26 chr26_29335649     HCab    G    T        0      0        2 
  26 chr26_29335649     HPrz    G    T        0      0        2 
  26 chr26_29335649     ZBoe    G    T      0.5      1        2 
  26 chr26_29335649     ZGre    G    T        0      0        2 
  26 chr26_29335649     ZHar    G    T        0      0        2 
  26 chr26_29335649   Sample    G    T        0      0        2 
  26 chr26_29340404     AAsi    C    T        0      0        2 
  26 chr26_29340404     AKia    C    T        0      0        2 
  26 chr26_29340404     AOna    C    T        0      0        2 
  26 chr26_29340404     ASom    C    T        0      0        2 
  26 chr26_29340404     HCab    C    T        1      2        2 
  26 chr26_29340404     HPrz    C    T        1      2        2 
  26 chr26_29340404     ZBoe    C    T        0      0        2 
  26 chr26_29340404     ZGre    C    T        0      0        2 
  26 chr26_29340404     ZHar    C    T        0      0        2 
  26 chr26_29340404   Sample    C    T        1      2        2 
  26 chr26_29345875     AAsi    A    G        0      0        2 
  26 chr26_29345875     AKia    A    G        1      2        2 
  26 chr26_29345875     AOna    A    G        0      0        2 
  26 chr26_29345875     ASom    A    G        0      0        2 
  26 chr26_29345875     HCab    A    G        0      0        2 
  26 chr26_29345875     HPrz    A    G        0      0        2 
  26 chr26_29345875     ZBoe    A    G        0      0        2 
  26 chr26_29345875     ZGre    A    G        0      0        2 
  26 chr26_29345875     ZHar    A    G        0      0        2 
  26 chr26_29345875   Sample    A    G        0      0        2 
  26 chr26_29356192     AAsi    C    G        0      0        2 
  26 chr26_29356192     AKia    C    G        0      0        2 
  26 chr26_29356192     AOna    C    G        0      0        2 
  26 chr26_29356192     ASom    C    G        0      0        2 
  26 chr26_29356192     HCab    C    G        0      0        2 
  26 chr26_29356192     HPrz    C    G        0      0        2 
  26 chr26_29356192     ZBoe    C    G      0.5      1        2 
  26 chr26_29356192     ZGre    C    G        0      0        2 
  26 chr26_29356192     ZHar    C    G        0      0        2 
  26 chr26_29356192   Sample    C    G        0      0        2 
  26 chr26_29357242     AAsi    C    G        0      0        2 
  26 chr26_29357242     AKia    C    G        0      0        2 
  26 chr26_29357242     AOna    C    G        0      0        2 
  26 chr26_29357242     ASom    C    G        0      0        2 
  26 chr26_29357242     HCab    C    G        0      0        2 
  26 chr26_29357242     HPrz    C    G        0      0        2 
  26 chr26_29357242     ZBoe    C    G        0      0        2 
  26 chr26_29357242     ZGre    C    G      0.5      1        2 
  26 chr26_29357242     ZHar    C    G        0      0        2 
  26 chr26_29357242   Sample    C    G        0      0        2 
  26 chr26_29358856     AAsi    A    G        0      0        2 
  26 chr26_29358856     AKia    A    G      0.5      1        2 
  26 chr26_29358856     AOna    A    G        0      0        2 
  26 chr26_29358856     ASom    A    G        0      0        2 
  26 chr26_29358856     HCab    A    G        0      0        2 
  26 chr26_29358856     HPrz    A    G        0      0        2 
  26 chr26_29358856     ZBoe    A    G        0      0        2 
  26 chr26_29358856     ZGre    A    G        0      0        2 
  26 chr26_29358856     ZHar    A    G        0      0        2 
  26 chr26_29358856   Sample    A    G        0      0        2 
  26 chr26_29360032     AAsi    A    G        0      0        2 
  26 chr26_29360032     AKia    A    G        0      0        2 
  26 chr26_29360032     AOna    A    G        0      0        2 
  26 chr26_29360032     ASom    A    G        0      0        2 
  26 chr26_29360032     HCab    A    G        0      0        2 
  26 chr26_29360032     HPrz    A    G      0.5      1        2 
  26 chr26_29360032     ZBoe    A    G        0      0        2 
  26 chr26_29360032     ZGre    A    G        0      0        2 
  26 chr26_29360032     ZHar    A    G        0      0        2 
  26 chr26_29360032   Sample    A    G        0      0        2 
  26 chr26_29361760     AAsi    G    A        0      0        2 
  26 chr26_29361760     AKia    G    A        0      0        2 
  26 chr26_29361760     AOna    G    A        0      0        2 
  26 chr26_29361760     ASom    G    A        0      0        2 
  26 chr26_29361760     HCab    G    A        1      2        2 
  26 chr26_29361760     HPrz    G    A        1      2        2 
  26 chr26_29361760     ZBoe    G    A        0      0        2 
  26 chr26_29361760     ZGre    G    A        0      0        2 
  26 chr26_29361760     ZHar    G    A        0      0        2 
  26 chr26_29361760   Sample    G    A        1      2        2 
  26 chr26_29362252     AAsi    T    C        0      0        2 
  26 chr26_29362252     AKia    T    C        0      0        2 
  26 chr26_29362252     AOna    T    C        0      0        2 
  26 chr26_29362252     ASom    T    C        0      0        2 
  26 chr26_29362252     HCab    T    C      0.5      1        2 
  26 chr26_29362252     HPrz    T    C        0      0        2 
  26 chr26_29362252     ZBoe    T    C        0      0        2 
  26 chr26_29362252     ZGre    T    C        0      0        2 
  26 chr26_29362252     ZHar    T    C        0      0        2 
  26 chr26_29362252   Sample    T    C        1      2        2 
  26 chr26_29376039     AAsi    C    T        0      0        2 
  26 chr26_29376039     AKia    C    T        0      0        2 
  26 chr26_29376039     AOna    C    T        0      0        2 
  26 chr26_29376039     ASom    C    T        1      2        2 
  26 chr26_29376039     HCab    C    T        0      0        2 
  26 chr26_29376039     HPrz    C    T        0      0        2 
  26 chr26_29376039     ZBoe    C    T        0      0        2 
  26 chr26_29376039     ZGre    C    T        0      0        2 
  26 chr26_29376039     ZHar    C    T        0      0        2 
  26 chr26_29376039   Sample    C    T        0      0        2 
  26 chr26_29381191     AAsi    G    A        1      2        2 
  26 chr26_29381191     AKia    G    A        0      0        2 
  26 chr26_29381191     AOna    G    A        0      0        2 
  26 chr26_29381191     ASom    G    A        0      0        2 
  26 chr26_29381191     HCab    G    A        0      0        2 
  26 chr26_29381191     HPrz    G    A        0      0        2 
  26 chr26_29381191     ZBoe    G    A        0      0        2 
  26 chr26_29381191     ZGre    G    A        0      0        2 
  26 chr26_29381191     ZHar    G    A        0      0        2 
  26 chr26_29381191   Sample    G    A        0      0        2 
  26 chr26_29386197     AAsi    T    C        0      0        2 
  26 chr26_29386197     AKia    T    C        0      0        2 
  26 chr26_29386197     AOna    T    C        0      0        2 
  26 chr26_29386197     ASom    T    C        0      0        2 
  26 chr26_29386197     HCab    T    C        1      2        2 
  26 chr26_29386197     HPrz    T    C        1      2        2 
  26 chr26_29386197     ZBoe    T    C        0      0        2 
  26 chr26_29386197     ZGre    T    C        0      0        2 
  26 chr26_29386197     ZHar    T    C        0      0        2 
  26 chr26_29386197   Sample    T    C        1      2        2 
  26 chr26_29395241     AAsi    T    C        0      0        2 
  26 chr26_29395241     AKia    T    C        0      0        2 
  26 chr26_29395241     AOna    T    C        0      0        2 
  26 chr26_29395241     ASom    T    C        0      0        2 
  26 chr26_29395241     HCab    T    C        1      2        2 
  26 chr26_29395241     HPrz    T    C        1      2        2 
  26 chr26_29395241     ZBoe    T    C        0      0        2 
  26 chr26_29395241     ZGre    T    C        0      0        2 
  26 chr26_29395241     ZHar    T    C        0      0        2 
  26 chr26_29395241   Sample    T    C        1      2        2 
  26 chr26_29396612     AAsi    T    C        0      0        2 
  26 chr26_29396612     AKia    T    C        0      0        2 
  26 chr26_29396612     AOna    T    C        0      0        2 
  26 chr26_29396612     ASom    T    C        0      0        2 
  26 chr26_29396612     HCab    T    C      0.5      1        2 
  26 chr26_29396612     HPrz    T    C        0      0        2 
  26 chr26_29396612     ZBoe    T    C        0      0        2 
  26 chr26_29396612     ZGre    T    C        0      0        2 
  26 chr26_29396612     ZHar    T    C        0      0        2 
  26 chr26_29396612   Sample    T    C        0      0        2 
  26 chr26_29398444     AAsi    T    C        0      0        2 
  26 chr26_29398444     AKia    T    C        0      0        2 
  26 chr26_29398444     AOna    T    C        0      0        2 
  26 chr26_29398444     ASom    T    C      0.5      1        2 
  26 chr26_29398444     HCab    T    C        0      0        2 
  26 chr26_29398444     HPrz    T    C        0      0        2 
  26 chr26_29398444     ZBoe    T    C        0      0        2 
  26 chr26_29398444     ZGre    T    C        0      0        2 
  26 chr26_29398444     ZHar    T    C        0      0        2 
  26 chr26_29398444   Sample    T    C        0      0        2 
  26 chr26_29400913     AAsi    T    C        0      0        2 
  26 chr26_29400913     AKia    T    C        0      0        2 
  26 chr26_29400913     AOna    T    C        0      0        2 
  26 chr26_29400913     ASom    T    C        0      0        2 
  26 chr26_29400913     HCab    T    C      0.5      1        2 
  26 chr26_29400913     HPrz    T    C        0      0        2 
  26 chr26_29400913     ZBoe    T    C        0      0        2 
  26 chr26_29400913     ZGre    T    C        0      0        2 
  26 chr26_29400913     ZHar    T    C        0      0        2 
  26 chr26_29400913   Sample    T    C        1      2        2 
  26 chr26_29406391     AAsi    C    T        1      2        2 
  26 chr26_29406391     AKia    C    T        0      0        2 
  26 chr26_29406391     AOna    C    T        0      0        2 
  26 chr26_29406391     ASom    C    T        1      2        2 
  26 chr26_29406391     HCab    C    T        0      0        2 
  26 chr26_29406391     HPrz    C    T        0      0        2 
  26 chr26_29406391     ZBoe    C    T        0      0        2 
  26 chr26_29406391     ZGre    C    T        0      0        2 
  26 chr26_29406391     ZHar    C    T        0      0        2 
  26 chr26_29406391   Sample    C    T        0      0        2 
  26 chr26_29419610     AAsi    C    T        0      0        2 
  26 chr26_29419610     AKia    C    T        0      0        2 
  26 chr26_29419610     AOna    C    T        0      0        2 
  26 chr26_29419610     ASom    C    T        0      0        2 
  26 chr26_29419610     HCab    C    T        1      2        2 
  26 chr26_29419610     HPrz    C    T        1      2        2 
  26 chr26_29419610     ZBoe    C    T        0      0        2 
  26 chr26_29419610     ZGre    C    T        0      0        2 
  26 chr26_29419610     ZHar    C    T        0      0        2 
  26 chr26_29419610   Sample    C    T        1      2        2 
  26 chr26_29423365     AAsi    G    C        0      0        2 
  26 chr26_29423365     AKia    G    C        0      0        2 
  26 chr26_29423365     AOna    G    C        0      0        2 
  26 chr26_29423365     ASom    G    C        0      0        2 
  26 chr26_29423365     HCab    G    C        0      0        2 
  26 chr26_29423365     HPrz    G    C        0      0        2 
  26 chr26_29423365     ZBoe    G    C      0.5      1        2 
  26 chr26_29423365     ZGre    G    C        0      0        2 
  26 chr26_29423365     ZHar    G    C        0      0        2 
  26 chr26_29423365   Sample    G    C        0      0        2 
  26 chr26_29430642     AAsi    T    C        0      0        2 
  26 chr26_29430642     AKia    T    C        0      0        2 
  26 chr26_29430642     AOna    T    C        0      0        2 
  26 chr26_29430642     ASom    T    C        0      0        2 
  26 chr26_29430642     HCab    T    C        0      0        2 
  26 chr26_29430642     HPrz    T    C        0      0        2 
  26 chr26_29430642     ZBoe    T    C        1      2        2 
  26 chr26_29430642     ZGre    T    C        0      0        2 
  26 chr26_29430642     ZHar    T    C        0      0        2 
  26 chr26_29430642   Sample    T    C        0      0        2 
  26 chr26_29449837     AAsi    A    T        0      0        2 
  26 chr26_29449837     AKia    A    T        0      0        2 
  26 chr26_29449837     AOna    A    T        0      0        2 
  26 chr26_29449837     ASom    A    T        0      0        2 
  26 chr26_29449837     HCab    A    T        0      0        2 
  26 chr26_29449837     HPrz    A    T        0      0        2 
  26 chr26_29449837     ZBoe    A    T        0      0        2 
  26 chr26_29449837     ZGre    A    T        0      0        2 
  26 chr26_29449837     ZHar    A    T        1      2        2 
  26 chr26_29449837   Sample    A    T        0      0        2 
  26 chr26_29451498     AAsi    A    G        0      0        2 
  26 chr26_29451498     AKia    A    G        0      0        2 
  26 chr26_29451498     AOna    A    G        1      2        2 
  26 chr26_29451498     ASom    A    G        0      0        2 
  26 chr26_29451498     HCab    A    G        0      0        2 
  26 chr26_29451498     HPrz    A    G        0      0        2 
  26 chr26_29451498     ZBoe    A    G        0      0        2 
  26 chr26_29451498     ZGre    A    G        0      0        2 
  26 chr26_29451498     ZHar    A    G        0      0        2 
  26 chr26_29451498   Sample    A    G        0      0        2 
  26 chr26_29452505     AAsi    G    C        0      0        2 
  26 chr26_29452505     AKia    G    C        0      0        2 
  26 chr26_29452505     AOna    G    C        0      0        2 
  26 chr26_29452505     ASom    G    C        0      0        2 
  26 chr26_29452505     HCab    G    C        0      0        2 
  26 chr26_29452505     HPrz    G    C      0.5      1        2 
  26 chr26_29452505     ZBoe    G    C        0      0        2 
  26 chr26_29452505     ZGre    G    C        0      0        2 
  26 chr26_29452505     ZHar    G    C        0      0        2 
  26 chr26_29452505   Sample    G    C        0      0        2 
  26 chr26_29461118     AAsi    T    C        0      0        2 
  26 chr26_29461118     AKia    T    C        0      0        2 
  26 chr26_29461118     AOna    T    C        1      2        2 
  26 chr26_29461118     ASom    T    C        0      0        2 
  26 chr26_29461118     HCab    T    C        0      0        2 
  26 chr26_29461118     HPrz    T    C        0      0        2 
  26 chr26_29461118     ZBoe    T    C        0      0        2 
  26 chr26_29461118     ZGre    T    C        0      0        2 
  26 chr26_29461118     ZHar    T    C        0      0        2 
  26 chr26_29461118   Sample    T    C        0      0        2 
  26 chr26_29467286     AAsi    G    C        0      0        2 
  26 chr26_29467286     AKia    G    C        0      0        2 
  26 chr26_29467286     AOna    G    C        0      0        2 
  26 chr26_29467286     ASom    G    C        0      0        2 
  26 chr26_29467286     HCab    G    C        0      0        2 
  26 chr26_29467286     HPrz    G    C      0.5      1        2 
  26 chr26_29467286     ZBoe    G    C        0      0        2 
  26 chr26_29467286     ZGre    G    C        0      0        2 
  26 chr26_29467286     ZHar    G    C        0      0        2 
  26 chr26_29467286   Sample    G    C        0      0        2 
  26 chr26_29467426     AAsi    C    T        0      0        2 
  26 chr26_29467426     AKia    C    T        0      0        2 
  26 chr26_29467426     AOna    C    T        1      2        2 
  26 chr26_29467426     ASom    C    T        0      0        2 
  26 chr26_29467426     HCab    C    T        0      0        2 
  26 chr26_29467426     HPrz    C    T        0      0        2 
  26 chr26_29467426     ZBoe    C    T        0      0        2 
  26 chr26_29467426     ZGre    C    T        0      0        2 
  26 chr26_29467426     ZHar    C    T        0      0        2 
  26 chr26_29467426   Sample    C    T        0      0        2 
  26 chr26_29469439     AAsi    C    A        0      0        2 
  26 chr26_29469439     AKia    C    A        0      0        2 
  26 chr26_29469439     AOna    C    A        0      0        2 
  26 chr26_29469439     ASom    C    A        0      0        2 
  26 chr26_29469439     HCab    C    A      0.5      1        2 
  26 chr26_29469439     HPrz    C    A        0      0        2 
  26 chr26_29469439     ZBoe    C    A        0      0        2 
  26 chr26_29469439     ZGre    C    A        0      0        2 
  26 chr26_29469439     ZHar    C    A        0      0        2 
  26 chr26_29469439   Sample    C    A        0      0        2 
  26 chr26_29469699     AAsi    A    G        0      0        2 
  26 chr26_29469699     AKia    A    G        0      0        2 
  26 chr26_29469699     AOna    A    G        0      0        2 
  26 chr26_29469699     ASom    A    G        1      2        2 
  26 chr26_29469699     HCab    A    G        0      0        2 
  26 chr26_29469699     HPrz    A    G        0      0        2 
  26 chr26_29469699     ZBoe    A    G        0      0        2 
  26 chr26_29469699     ZGre    A    G        0      0        2 
  26 chr26_29469699     ZHar    A    G        0      0        2 
  26 chr26_29469699   Sample    A    G        0      0        2 
  26 chr26_29470960     AAsi    C    T        1      2        2 
  26 chr26_29470960     AKia    C    T      0.5      1        2 
  26 chr26_29470960     AOna    C    T        0      0        2 
  26 chr26_29470960     ASom    C    T        1      2        2 
  26 chr26_29470960     HCab    C    T        0      0        2 
  26 chr26_29470960     HPrz    C    T        0      0        2 
  26 chr26_29470960     ZBoe    C    T        0      0        2 
  26 chr26_29470960     ZGre    C    T        0      0        2 
  26 chr26_29470960     ZHar    C    T        0      0        2 
  26 chr26_29470960   Sample    C    T        0      0        2 
  26 chr26_29471019     AAsi    C    T        0      0        2 
  26 chr26_29471019     AKia    C    T        0      0        2 
  26 chr26_29471019     AOna    C    T        0      0        2 
  26 chr26_29471019     ASom    C    T        0      0        2 
  26 chr26_29471019     HCab    C    T        0      0        2 
  26 chr26_29471019     HPrz    C    T        0      0        2 
  26 chr26_29471019     ZBoe    C    T        0      0        2 
  26 chr26_29471019     ZGre    C    T        1      2        2 
  26 chr26_29471019     ZHar    C    T        0      0        2 
  26 chr26_29471019   Sample    C    T        0      0        2 
  26 chr26_29485500     AAsi    A    G        0      0        2 
  26 chr26_29485500     AKia    A    G        0      0        2 
  26 chr26_29485500     AOna    A    G        0      0        2 
  26 chr26_29485500     ASom    A    G        0      0        2 
  26 chr26_29485500     HCab    A    G      0.5      1        2 
  26 chr26_29485500     HPrz    A    G      0.5      1        2 
  26 chr26_29485500     ZBoe    A    G        0      0        2 
  26 chr26_29485500     ZGre    A    G        0      0        2 
  26 chr26_29485500     ZHar    A    G        0      0        2 
  26 chr26_29485500   Sample    A    G        1      2        2 
  26 chr26_29494328     AAsi    A    G        0      0        2 
  26 chr26_29494328     AKia    A    G        0      0        2 
  26 chr26_29494328     AOna    A    G        0      0        2 
  26 chr26_29494328     ASom    A    G        0      0        2 
  26 chr26_29494328     HCab    A    G        0      0        2 
  26 chr26_29494328     HPrz    A    G        0      0        2 
  26 chr26_29494328     ZBoe    A    G      0.5      1        2 
  26 chr26_29494328     ZGre    A    G        0      0        2 
  26 chr26_29494328     ZHar    A    G        0      0        2 
  26 chr26_29494328   Sample    A    G        0      0        2 
  26 chr26_29495990     AAsi    T    C        0      0        2 
  26 chr26_29495990     AKia    T    C        0      0        2 
  26 chr26_29495990     AOna    T    C        0      0        2 
  26 chr26_29495990     ASom    T    C        0      0        2 
  26 chr26_29495990     HCab    T    C        0      0        2 
  26 chr26_29495990     HPrz    T    C        0      0        2 
  26 chr26_29495990     ZBoe    T    C        0      0        2 
  26 chr26_29495990     ZGre    T    C        0      0        2 
  26 chr26_29495990     ZHar    T    C        1      2        2 
  26 chr26_29495990   Sample    T    C        0      0        2 
  26 chr26_29508722     AAsi    C    T        0      0        2 
  26 chr26_29508722     AKia    C    T        0      0        2 
  26 chr26_29508722     AOna    C    T        0      0        2 
  26 chr26_29508722     ASom    C    T        0      0        2 
  26 chr26_29508722     HCab    C    T        0      0        2 
  26 chr26_29508722     HPrz    C    T        0      0        2 
  26 chr26_29508722     ZBoe    C    T      0.5      1        2 
  26 chr26_29508722     ZGre    C    T        0      0        2 
  26 chr26_29508722     ZHar    C    T        0      0        2 
  26 chr26_29508722   Sample    C    T        0      0        2 
  26 chr26_29512632     AAsi    A    G        0      0        2 
  26 chr26_29512632     AKia    A    G        0      0        2 
  26 chr26_29512632     AOna    A    G        0      0        2 
  26 chr26_29512632     ASom    A    G        0      0        2 
  26 chr26_29512632     HCab    A    G        0      0        2 
  26 chr26_29512632     HPrz    A    G        0      0        2 
  26 chr26_29512632     ZBoe    A    G      0.5      1        2 
  26 chr26_29512632     ZGre    A    G        0      0        2 
  26 chr26_29512632     ZHar    A    G        0      0        2 
  26 chr26_29512632   Sample    A    G        0      0        2 
  26 chr26_29516448     AAsi    T    C        0      0        2 
  26 chr26_29516448     AKia    T    C        0      0        2 
  26 chr26_29516448     AOna    T    C        0      0        2 
  26 chr26_29516448     ASom    T    C        0      0        2 
  26 chr26_29516448     HCab    T    C        0      0        2 
  26 chr26_29516448     HPrz    T    C        0      0        2 
  26 chr26_29516448     ZBoe    T    C        1      2        2 
  26 chr26_29516448     ZGre    T    C        0      0        2 
  26 chr26_29516448     ZHar    T    C        0      0        2 
  26 chr26_29516448   Sample    T    C        0      0        2 
  26 chr26_29517226     AAsi    G    A        0      0        2 
  26 chr26_29517226     AKia    G    A        0      0        2 
  26 chr26_29517226     AOna    G    A        0      0        2 
  26 chr26_29517226     ASom    G    A        0      0        2 
  26 chr26_29517226     HCab    G    A        0      0        2 
  26 chr26_29517226     HPrz    G    A        0      0        2 
  26 chr26_29517226     ZBoe    G    A        0      0        2 
  26 chr26_29517226     ZGre    G    A        1      2        2 
  26 chr26_29517226     ZHar    G    A        0      0        2 
  26 chr26_29517226   Sample    G    A        0      0        2 
  26 chr26_29522030     AAsi    A    G        0      0        2 
  26 chr26_29522030     AKia    A    G        0      0        2 
  26 chr26_29522030     AOna    A    G        0      0        2 
  26 chr26_29522030     ASom    A    G        0      0        2 
  26 chr26_29522030     HCab    A    G        0      0        2 
  26 chr26_29522030     HPrz    A    G        0      0        2 
  26 chr26_29522030     ZBoe    A    G        0      0        2 
  26 chr26_29522030     ZGre    A    G        0      0        2 
  26 chr26_29522030     ZHar    A    G        1      2        2 
  26 chr26_29522030   Sample    A    G        0      0        2 
  26 chr26_29524569     AAsi    C    G        0      0        2 
  26 chr26_29524569     AKia    C    G        0      0        2 
  26 chr26_29524569     AOna    C    G        0      0        2 
  26 chr26_29524569     ASom    C    G        0      0        2 
  26 chr26_29524569     HCab    C    G        0      0        2 
  26 chr26_29524569     HPrz    C    G        0      0        2 
  26 chr26_29524569     ZBoe    C    G        0      0        2 
  26 chr26_29524569     ZGre    C    G        1      2        2 
  26 chr26_29524569     ZHar    C    G        0      0        2 
  26 chr26_29524569   Sample    C    G        0      0        2 
  26 chr26_29525066     AAsi    T    C        0      0        2 
  26 chr26_29525066     AKia    T    C        0      0        2 
  26 chr26_29525066     AOna    T    C        0      0        2 
  26 chr26_29525066     ASom    T    C        0      0        2 
  26 chr26_29525066     HCab    T    C        0      0        2 
  26 chr26_29525066     HPrz    T    C        0      0        2 
  26 chr26_29525066     ZBoe    T    C      0.5      1        2 
  26 chr26_29525066     ZGre    T    C        0      0        2 
  26 chr26_29525066     ZHar    T    C        0      0        2 
  26 chr26_29525066   Sample    T    C        0      0        2 
  26 chr26_29526007     AAsi    T    C        0      0        2 
  26 chr26_29526007     AKia    T    C        0      0        2 
  26 chr26_29526007     AOna    T    C        0      0        2 
  26 chr26_29526007     ASom    T    C        0      0        2 
  26 chr26_29526007     HCab    T    C        0      0        2 
  26 chr26_29526007     HPrz    T    C        0      0        2 
  26 chr26_29526007     ZBoe    T    C      0.5      1        2 
  26 chr26_29526007     ZGre    T    C        0      0        2 
  26 chr26_29526007     ZHar    T    C        0      0        2 
  26 chr26_29526007   Sample    T    C        0      0        2 
  26 chr26_29527762     AAsi    C    T        0      0        2 
  26 chr26_29527762     AKia    C    T        1      2        2 
  26 chr26_29527762     AOna    C    T        1      2        2 
  26 chr26_29527762     ASom    C    T        0      0        2 
  26 chr26_29527762     HCab    C    T        0      0        2 
  26 chr26_29527762     HPrz    C    T        0      0        2 
  26 chr26_29527762     ZBoe    C    T        0      0        2 
  26 chr26_29527762     ZGre    C    T        0      0        2 
  26 chr26_29527762     ZHar    C    T        0      0        2 
  26 chr26_29527762   Sample    C    T        0      0        2 
  26 chr26_29528796     AAsi    A    T        1      2        2 
  26 chr26_29528796     AKia    A    T        0      0        2 
  26 chr26_29528796     AOna    A    T        0      0        2 
  26 chr26_29528796     ASom    A    T        1      2        2 
  26 chr26_29528796     HCab    A    T        1      2        2 
  26 chr26_29528796     HPrz    A    T        1      2        2 
  26 chr26_29528796     ZBoe    A    T        0      0        2 
  26 chr26_29528796     ZGre    A    T        0      0        2 
  26 chr26_29528796     ZHar    A    T        0      0        2 
  26 chr26_29528796   Sample    A    T        1      2        2 
  26 chr26_29529199     AAsi    G    A        0      0        2 
  26 chr26_29529199     AKia    G    A        0      0        2 
  26 chr26_29529199     AOna    G    A        0      0        2 
  26 chr26_29529199     ASom    G    A        0      0        2 
  26 chr26_29529199     HCab    G    A        1      2        2 
  26 chr26_29529199     HPrz    G    A        1      2        2 
  26 chr26_29529199     ZBoe    G    A        0      0        2 
  26 chr26_29529199     ZGre    G    A        0      0        2 
  26 chr26_29529199     ZHar    G    A        0      0        2 
  26 chr26_29529199   Sample    G    A        1      2        2 
  26 chr26_29530284     AAsi    C    T        0      0        2 
  26 chr26_29530284     AKia    C    T        0      0        2 
  26 chr26_29530284     AOna    C    T        0      0        2 
  26 chr26_29530284     ASom    C    T        0      0        2 
  26 chr26_29530284     HCab    C    T        1      2        2 
  26 chr26_29530284     HPrz    C    T        1      2        2 
  26 chr26_29530284     ZBoe    C    T        0      0        2 
  26 chr26_29530284     ZGre    C    T        0      0        2 
  26 chr26_29530284     ZHar    C    T        0      0        2 
  26 chr26_29530284   Sample    C    T        1      2        2 
  26 chr26_29530807     AAsi    G    C        0      0        2 
  26 chr26_29530807     AKia    G    C        0      0        2 
  26 chr26_29530807     AOna    G    C        0      0        2 
  26 chr26_29530807     ASom    G    C        0      0        2 
  26 chr26_29530807     HCab    G    C        0      0        2 
  26 chr26_29530807     HPrz    G    C        0      0        2 
  26 chr26_29530807     ZBoe    G    C        0      0        2 
  26 chr26_29530807     ZGre    G    C        1      2        2 
  26 chr26_29530807     ZHar    G    C        0      0        2 
  26 chr26_29530807   Sample    G    C        0      0        2 
  26 chr26_29532885     AAsi    G    T        0      0        2 
  26 chr26_29532885     AKia    G    T        1      2        2 
  26 chr26_29532885     AOna    G    T        0      0        2 
  26 chr26_29532885     ASom    G    T        0      0        2 
  26 chr26_29532885     HCab    G    T        0      0        2 
  26 chr26_29532885     HPrz    G    T        0      0        2 
  26 chr26_29532885     ZBoe    G    T        0      0        2 
  26 chr26_29532885     ZGre    G    T        0      0        2 
  26 chr26_29532885     ZHar    G    T        0      0        2 
  26 chr26_29532885   Sample    G    T        0      0        2 
  26 chr26_29533063     AAsi    C    A        0      0        2 
  26 chr26_29533063     AKia    C    A        0      0        2 
  26 chr26_29533063     AOna    C    A        0      0        2 
  26 chr26_29533063     ASom    C    A        0      0        2 
  26 chr26_29533063     HCab    C    A        0      0        2 
  26 chr26_29533063     HPrz    C    A        0      0        2 
  26 chr26_29533063     ZBoe    C    A      0.5      1        2 
  26 chr26_29533063     ZGre    C    A        0      0        2 
  26 chr26_29533063     ZHar    C    A        0      0        2 
  26 chr26_29533063   Sample    C    A        0      0        2 
  26 chr26_29540557     AAsi    G    A        1      2        2 
  26 chr26_29540557     AKia    G    A        0      0        2 
  26 chr26_29540557     AOna    G    A        0      0        2 
  26 chr26_29540557     ASom    G    A        1      2        2 
  26 chr26_29540557     HCab    G    A        0      0        2 
  26 chr26_29540557     HPrz    G    A        0      0        2 
  26 chr26_29540557     ZBoe    G    A        0      0        2 
  26 chr26_29540557     ZGre    G    A        0      0        2 
  26 chr26_29540557     ZHar    G    A        0      0        2 
  26 chr26_29540557   Sample    G    A        0      0        2 
  26 chr26_29542652     AAsi    T    C        0      0        2 
  26 chr26_29542652     AKia    T    C        0      0        2 
  26 chr26_29542652     AOna    T    C        0      0        2 
  26 chr26_29542652     ASom    T    C        0      0        2 
  26 chr26_29542652     HCab    T    C        0      0        2 
  26 chr26_29542652     HPrz    T    C      0.5      1        2 
  26 chr26_29542652     ZBoe    T    C        0      0        2 
  26 chr26_29542652     ZGre    T    C        0      0        2 
  26 chr26_29542652     ZHar    T    C        0      0        2 
  26 chr26_29542652   Sample    T    C        0      0        2 
  26 chr26_29544861     AAsi    G    T        0      0        2 
  26 chr26_29544861     AKia    G    T        0      0        2 
  26 chr26_29544861     AOna    G    T        0      0        2 
  26 chr26_29544861     ASom    G    T        0      0        2 
  26 chr26_29544861     HCab    G    T        0      0        2 
  26 chr26_29544861     HPrz    G    T        0      0        2 
  26 chr26_29544861     ZBoe    G    T        0      0        2 
  26 chr26_29544861     ZGre    G    T        0      0        2 
  26 chr26_29544861     ZHar    G    T      0.5      1        2 
  26 chr26_29544861   Sample    G    T        0      0        2 
  26 chr26_29551276     AAsi    C    A        0      0        2 
  26 chr26_29551276     AKia    C    A        0      0        2 
  26 chr26_29551276     AOna    C    A        0      0        2 
  26 chr26_29551276     ASom    C    A        0      0        2 
  26 chr26_29551276     HCab    C    A        1      2        2 
  26 chr26_29551276     HPrz    C    A        1      2        2 
  26 chr26_29551276     ZBoe    C    A        0      0        2 
  26 chr26_29551276     ZGre    C    A        0      0        2 
  26 chr26_29551276     ZHar    C    A        0      0        2 
  26 chr26_29551276   Sample    C    A        1      2        2 
  26 chr26_29551679     AAsi    T    C        0      0        2 
  26 chr26_29551679     AKia    T    C        0      0        2 
  26 chr26_29551679     AOna    T    C        0      0        2 
  26 chr26_29551679     ASom    T    C        1      2        2 
  26 chr26_29551679     HCab    T    C        0      0        2 
  26 chr26_29551679     HPrz    T    C        0      0        2 
  26 chr26_29551679     ZBoe    T    C        0      0        2 
  26 chr26_29551679     ZGre    T    C        0      0        2 
  26 chr26_29551679     ZHar    T    C        0      0        2 
  26 chr26_29551679   Sample    T    C        0      0        2 
  26 chr26_29552203     AAsi    T    C        0      0        2 
  26 chr26_29552203     AKia    T    C        0      0        2 
  26 chr26_29552203     AOna    T    C        0      0        2 
  26 chr26_29552203     ASom    T    C        0      0        2 
  26 chr26_29552203     HCab    T    C        0      0        2 
  26 chr26_29552203     HPrz    T    C        0      0        2 
  26 chr26_29552203     ZBoe    T    C        0      0        2 
  26 chr26_29552203     ZGre    T    C        1      2        2 
  26 chr26_29552203     ZHar    T    C        0      0        2 
  26 chr26_29552203   Sample    T    C        0      0        2 
  26 chr26_29556980     AAsi    T    C        0      0        2 
  26 chr26_29556980     AKia    T    C        0      0        2 
  26 chr26_29556980     AOna    T    C        0      0        2 
  26 chr26_29556980     ASom    T    C        0      0        2 
  26 chr26_29556980     HCab    T    C        0      0        2 
  26 chr26_29556980     HPrz    T    C        0      0        2 
  26 chr26_29556980     ZBoe    T    C      0.5      1        2 
  26 chr26_29556980     ZGre    T    C        0      0        2 
  26 chr26_29556980     ZHar    T    C        0      0        2 
  26 chr26_29556980   Sample    T    C        0      0        2 
  26 chr26_29568430     AAsi    A    G        0      0        2 
  26 chr26_29568430     AKia    A    G        0      0        2 
  26 chr26_29568430     AOna    A    G        0      0        2 
  26 chr26_29568430     ASom    A    G        0      0        2 
  26 chr26_29568430     HCab    A    G        1      2        2 
  26 chr26_29568430     HPrz    A    G        1      2        2 
  26 chr26_29568430     ZBoe    A    G        0      0        2 
  26 chr26_29568430     ZGre    A    G        0      0        2 
  26 chr26_29568430     ZHar    A    G        0      0        2 
  26 chr26_29568430   Sample    A    G        1      2        2 
  26 chr26_29574623     AAsi    G    A        0      0        2 
  26 chr26_29574623     AKia    G    A        0      0        2 
  26 chr26_29574623     AOna    G    A        0      0        2 
  26 chr26_29574623     ASom    G    A        0      0        2 
  26 chr26_29574623     HCab    G    A        1      2        2 
  26 chr26_29574623     HPrz    G    A      0.5      1        2 
  26 chr26_29574623     ZBoe    G    A        0      0        2 
  26 chr26_29574623     ZGre    G    A        0      0        2 
  26 chr26_29574623     ZHar    G    A        0      0        2 
  26 chr26_29574623   Sample    G    A        1      2        2 
  26 chr26_29576163     AAsi    G    C        0      0        2 
  26 chr26_29576163     AKia    G    C        0      0        2 
  26 chr26_29576163     AOna    G    C        0      0        2 
  26 chr26_29576163     ASom    G    C        0      0        2 
  26 chr26_29576163     HCab    G    C        1      2        2 
  26 chr26_29576163     HPrz    G    C        1      2        2 
  26 chr26_29576163     ZBoe    G    C        0      0        2 
  26 chr26_29576163     ZGre    G    C        0      0        2 
  26 chr26_29576163     ZHar    G    C        0      0        2 
  26 chr26_29576163   Sample    G    C        1      2        2 
  26 chr26_29585184     AAsi    T    C        0      0        2 
  26 chr26_29585184     AKia    T    C        0      0        2 
  26 chr26_29585184     AOna    T    C        0      0        2 
  26 chr26_29585184     ASom    T    C        0      0        2 
  26 chr26_29585184     HCab    T    C        0      0        2 
  26 chr26_29585184     HPrz    T    C        0      0        2 
  26 chr26_29585184     ZBoe    T    C        1      2        2 
  26 chr26_29585184     ZGre    T    C        0      0        2 
  26 chr26_29585184     ZHar    T    C        0      0        2 
  26 chr26_29585184   Sample    T    C        0      0        2 
  26 chr26_29588278     AAsi    G    A        0      0        2 
  26 chr26_29588278     AKia    G    A      0.5      1        2 
  26 chr26_29588278     AOna    G    A        0      0        2 
  26 chr26_29588278     ASom    G    A        0      0        2 
  26 chr26_29588278     HCab    G    A        0      0        2 
  26 chr26_29588278     HPrz    G    A        0      0        2 
  26 chr26_29588278     ZBoe    G    A        0      0        2 
  26 chr26_29588278     ZGre    G    A        0      0        2 
  26 chr26_29588278     ZHar    G    A        0      0        2 
  26 chr26_29588278   Sample    G    A        0      0        2 
  26 chr26_29588643     AAsi    G    A        0      0        2 
  26 chr26_29588643     AKia    G    A        0      0        2 
  26 chr26_29588643     AOna    G    A        0      0        2 
  26 chr26_29588643     ASom    G    A        0      0        2 
  26 chr26_29588643     HCab    G    A        1      2        2 
  26 chr26_29588643     HPrz    G    A        1      2        2 
  26 chr26_29588643     ZBoe    G    A        0      0        2 
  26 chr26_29588643     ZGre    G    A        0      0        2 
  26 chr26_29588643     ZHar    G    A        0      0        2 
  26 chr26_29588643   Sample    G    A        1      2        2 
  26 chr26_29590496     AAsi    A    G        0      0        2 
  26 chr26_29590496     AKia    A    G        0      0        2 
  26 chr26_29590496     AOna    A    G        0      0        2 
  26 chr26_29590496     ASom    A    G        1      2        2 
  26 chr26_29590496     HCab    A    G        0      0        2 
  26 chr26_29590496     HPrz    A    G        0      0        2 
  26 chr26_29590496     ZBoe    A    G        0      0        2 
  26 chr26_29590496     ZGre    A    G        0      0        2 
  26 chr26_29590496     ZHar    A    G        0      0        2 
  26 chr26_29590496   Sample    A    G        0      0        2 
  26 chr26_29592454     AAsi    C    G      0.5      1        2 
  26 chr26_29592454     AKia    C    G        0      0        2 
  26 chr26_29592454     AOna    C    G        0      0        2 
  26 chr26_29592454     ASom    C    G        0      0        2 
  26 chr26_29592454     HCab    C    G        0      0        2 
  26 chr26_29592454     HPrz    C    G        0      0        2 
  26 chr26_29592454     ZBoe    C    G        0      0        2 
  26 chr26_29592454     ZGre    C    G        0      0        2 
  26 chr26_29592454     ZHar    C    G        0      0        2 
  26 chr26_29592454   Sample    C    G        0      0        2 
  26 chr26_29597981     AAsi    T    G        0      0        2 
  26 chr26_29597981     AKia    T    G        0      0        2 
  26 chr26_29597981     AOna    T    G        0      0        2 
  26 chr26_29597981     ASom    T    G        0      0        2 
  26 chr26_29597981     HCab    T    G        1      2        2 
  26 chr26_29597981     HPrz    T    G        1      2        2 
  26 chr26_29597981     ZBoe    T    G        0      0        2 
  26 chr26_29597981     ZGre    T    G        0      0        2 
  26 chr26_29597981     ZHar    T    G        0      0        2 
  26 chr26_29597981   Sample    T    G        1      2        2 
  26 chr26_29600952     AAsi    G    A        0      0        2 
  26 chr26_29600952     AKia    G    A        0      0        2 
  26 chr26_29600952     AOna    G    A      0.5      1        2 
  26 chr26_29600952     ASom    G    A        0      0        2 
  26 chr26_29600952     HCab    G    A        0      0        2 
  26 chr26_29600952     HPrz    G    A        0      0        2 
  26 chr26_29600952     ZBoe    G    A        0      0        2 
  26 chr26_29600952     ZGre    G    A        0      0        2 
  26 chr26_29600952     ZHar    G    A        0      0        2 
  26 chr26_29600952   Sample    G    A        0      0        2 
  26 chr26_29606206     AAsi    T    C        0      0        2 
  26 chr26_29606206     AKia    T    C        0      0        2 
  26 chr26_29606206     AOna    T    C        0      0        2 
  26 chr26_29606206     ASom    T    C        0      0        2 
  26 chr26_29606206     HCab    T    C        0      0        2 
  26 chr26_29606206     HPrz    T    C        0      0        2 
  26 chr26_29606206     ZBoe    T    C        1      2        2 
  26 chr26_29606206     ZGre    T    C        0      0        2 
  26 chr26_29606206     ZHar    T    C        0      0        2 
  26 chr26_29606206   Sample    T    C        0      0        2 
  26 chr26_29608537     AAsi    A    G        0      0        2 
  26 chr26_29608537     AKia    A    G        0      0        2 
  26 chr26_29608537     AOna    A    G      0.5      1        2 
  26 chr26_29608537     ASom    A    G        0      0        2 
  26 chr26_29608537     HCab    A    G        0      0        2 
  26 chr26_29608537     HPrz    A    G        0      0        2 
  26 chr26_29608537     ZBoe    A    G        0      0        2 
  26 chr26_29608537     ZGre    A    G        0      0        2 
  26 chr26_29608537     ZHar    A    G        0      0        2 
  26 chr26_29608537   Sample    A    G        0      0        2 
  26 chr26_29610793     AAsi    A    G        0      0        2 
  26 chr26_29610793     AKia    A    G        0      0        2 
  26 chr26_29610793     AOna    A    G      0.5      1        2 
  26 chr26_29610793     ASom    A    G        0      0        2 
  26 chr26_29610793     HCab    A    G        0      0        2 
  26 chr26_29610793     HPrz    A    G        0      0        2 
  26 chr26_29610793     ZBoe    A    G        0      0        2 
  26 chr26_29610793     ZGre    A    G        0      0        2 
  26 chr26_29610793     ZHar    A    G        0      0        2 
  26 chr26_29610793   Sample    A    G        0      0        2 
  26 chr26_29613735     AAsi    T    C        0      0        2 
  26 chr26_29613735     AKia    T    C        0      0        2 
  26 chr26_29613735     AOna    T    C      0.5      1        2 
  26 chr26_29613735     ASom    T    C        0      0        2 
  26 chr26_29613735     HCab    T    C        0      0        2 
  26 chr26_29613735     HPrz    T    C        0      0        2 
  26 chr26_29613735     ZBoe    T    C        0      0        2 
  26 chr26_29613735     ZGre    T    C        0      0        2 
  26 chr26_29613735     ZHar    T    C        0      0        2 
  26 chr26_29613735   Sample    T    C        0      0        2 
  26 chr26_29617095     AAsi    T    C        0      0        2 
  26 chr26_29617095     AKia    T    C        0      0        2 
  26 chr26_29617095     AOna    T    C      0.5      1        2 
  26 chr26_29617095     ASom    T    C        0      0        2 
  26 chr26_29617095     HCab    T    C        0      0        2 
  26 chr26_29617095     HPrz    T    C        0      0        2 
  26 chr26_29617095     ZBoe    T    C        1      2        2 
  26 chr26_29617095     ZGre    T    C        1      2        2 
  26 chr26_29617095     ZHar    T    C        1      2        2 
  26 chr26_29617095   Sample    T    C        0      0        2 
  26 chr26_29622626     AAsi    G    A        0      0        2 
  26 chr26_29622626     AKia    G    A        0      0        2 
  26 chr26_29622626     AOna    G    A        0      0        2 
  26 chr26_29622626     ASom    G    A        0      0        2 
  26 chr26_29622626     HCab    G    A        0      0        2 
  26 chr26_29622626     HPrz    G    A        0      0        2 
  26 chr26_29622626     ZBoe    G    A        0      0        2 
  26 chr26_29622626     ZGre    G    A        0      0        2 
  26 chr26_29622626     ZHar    G    A        1      2        2 
  26 chr26_29622626   Sample    G    A        0      0        2 
  26 chr26_29623887     AAsi    T    C        0      0        2 
  26 chr26_29623887     AKia    T    C        0      0        2 
  26 chr26_29623887     AOna    T    C        0      0        2 
  26 chr26_29623887     ASom    T    C      0.5      1        2 
  26 chr26_29623887     HCab    T    C        0      0        2 
  26 chr26_29623887     HPrz    T    C        0      0        2 
  26 chr26_29623887     ZBoe    T    C        0      0        2 
  26 chr26_29623887     ZGre    T    C        0      0        2 
  26 chr26_29623887     ZHar    T    C        0      0        2 
  26 chr26_29623887   Sample    T    C        0      0        2 
  26 chr26_29629478     AAsi    T    A        0      0        2 
  26 chr26_29629478     AKia    T    A        1      2        2 
  26 chr26_29629478     AOna    T    A      0.5      1        2 
  26 chr26_29629478     ASom    T    A        0      0        2 
  26 chr26_29629478     HCab    T    A        0      0        2 
  26 chr26_29629478     HPrz    T    A        0      0        2 
  26 chr26_29629478     ZBoe    T    A        0      0        2 
  26 chr26_29629478     ZGre    T    A        0      0        2 
  26 chr26_29629478     ZHar    T    A        0      0        2 
  26 chr26_29629478   Sample    T    A        0      0        2 
  26 chr26_29629562     AAsi    A    C        0      0        2 
  26 chr26_29629562     AKia    A    C        0      0        2 
  26 chr26_29629562     AOna    A    C      0.5      1        2 
  26 chr26_29629562     ASom    A    C        0      0        2 
  26 chr26_29629562     HCab    A    C        0      0        2 
  26 chr26_29629562     HPrz    A    C        0      0        2 
  26 chr26_29629562     ZBoe    A    C        0      0        2 
  26 chr26_29629562     ZGre    A    C        0      0        2 
  26 chr26_29629562     ZHar    A    C        0      0        2 
  26 chr26_29629562   Sample    A    C        0      0        2 
  26 chr26_29630397     AAsi    C    T        0      0        2 
  26 chr26_29630397     AKia    C    T        0      0        2 
  26 chr26_29630397     AOna    C    T        0      0        2 
  26 chr26_29630397     ASom    C    T        0      0        2 
  26 chr26_29630397     HCab    C    T        0      0        2 
  26 chr26_29630397     HPrz    C    T        0      0        2 
  26 chr26_29630397     ZBoe    C    T        0      0        2 
  26 chr26_29630397     ZGre    C    T      0.5      1        2 
  26 chr26_29630397     ZHar    C    T        1      2        2 
  26 chr26_29630397   Sample    C    T        0      0        2 
  26 chr26_29632630     AAsi    C    T        1      2        2 
  26 chr26_29632630     AKia    C    T        0      0        2 
  26 chr26_29632630     AOna    C    T        0      0        2 
  26 chr26_29632630     ASom    C    T        1      2        2 
  26 chr26_29632630     HCab    C    T        0      0        2 
  26 chr26_29632630     HPrz    C    T        0      0        2 
  26 chr26_29632630     ZBoe    C    T        0      0        2 
  26 chr26_29632630     ZGre    C    T        0      0        2 
  26 chr26_29632630     ZHar    C    T        0      0        2 
  26 chr26_29632630   Sample    C    T        0      0        2 
  26 chr26_29634218     AAsi    A    G        0      0        2 
  26 chr26_29634218     AKia    A    G        0      0        2 
  26 chr26_29634218     AOna    A    G        0      0        2 
  26 chr26_29634218     ASom    A    G        0      0        2 
  26 chr26_29634218     HCab    A    G        1      2        2 
  26 chr26_29634218     HPrz    A    G        1      2        2 
  26 chr26_29634218     ZBoe    A    G        0      0        2 
  26 chr26_29634218     ZGre    A    G        0      0        2 
  26 chr26_29634218     ZHar    A    G        0      0        2 
  26 chr26_29634218   Sample    A    G        1      2        2 
  26 chr26_29634424     AAsi    G    A        0      0        2 
  26 chr26_29634424     AKia    G    A        0      0        2 
  26 chr26_29634424     AOna    G    A        0      0        2 
  26 chr26_29634424     ASom    G    A        0      0        2 
  26 chr26_29634424     HCab    G    A        0      0        2 
  26 chr26_29634424     HPrz    G    A        0      0        2 
  26 chr26_29634424     ZBoe    G    A        0      0        2 
  26 chr26_29634424     ZGre    G    A        1      2        2 
  26 chr26_29634424     ZHar    G    A        0      0        2 
  26 chr26_29634424   Sample    G    A        0      0        2 
  26 chr26_29636931     AAsi    T    C        0      0        2 
  26 chr26_29636931     AKia    T    C        0      0        2 
  26 chr26_29636931     AOna    T    C      0.5      1        2 
  26 chr26_29636931     ASom    T    C        0      0        2 
  26 chr26_29636931     HCab    T    C        0      0        2 
  26 chr26_29636931     HPrz    T    C        0      0        2 
  26 chr26_29636931     ZBoe    T    C        0      0        2 
  26 chr26_29636931     ZGre    T    C        0      0        2 
  26 chr26_29636931     ZHar    T    C        0      0        2 
  26 chr26_29636931   Sample    T    C        0      0        2 
  26 chr26_29638508     AAsi    C    A      0.5      1        2 
  26 chr26_29638508     AKia    C    A        0      0        2 
  26 chr26_29638508     AOna    C    A        0      0        2 
  26 chr26_29638508     ASom    C    A        0      0        2 
  26 chr26_29638508     HCab    C    A        0      0        2 
  26 chr26_29638508     HPrz    C    A        0      0        2 
  26 chr26_29638508     ZBoe    C    A        0      0        2 
  26 chr26_29638508     ZGre    C    A        0      0        2 
  26 chr26_29638508     ZHar    C    A        0      0        2 
  26 chr26_29638508   Sample    C    A        0      0        2 
  26 chr26_29642816     AAsi    A    G        0      0        2 
  26 chr26_29642816     AKia    A    G        0      0        2 
  26 chr26_29642816     AOna    A    G        0      0        2 
  26 chr26_29642816     ASom    A    G        0      0        2 
  26 chr26_29642816     HCab    A    G        1      2        2 
  26 chr26_29642816     HPrz    A    G        1      2        2 
  26 chr26_29642816     ZBoe    A    G        0      0        2 
  26 chr26_29642816     ZGre    A    G        0      0        2 
  26 chr26_29642816     ZHar    A    G        0      0        2 
  26 chr26_29642816   Sample    A    G        1      2        2 
  26 chr26_29652474     AAsi    T    G        0      0        2 
  26 chr26_29652474     AKia    T    G        0      0        2 
  26 chr26_29652474     AOna    T    G        0      0        2 
  26 chr26_29652474     ASom    T    G        0      0        2 
  26 chr26_29652474     HCab    T    G        1      2        2 
  26 chr26_29652474     HPrz    T    G        1      2        2 
  26 chr26_29652474     ZBoe    T    G        0      0        2 
  26 chr26_29652474     ZGre    T    G        0      0        2 
  26 chr26_29652474     ZHar    T    G        0      0        2 
  26 chr26_29652474   Sample    T    G        1      2        2 
  26 chr26_29660548     AAsi    C    T        0      0        2 
  26 chr26_29660548     AKia    C    T        0      0        2 
  26 chr26_29660548     AOna    C    T        0      0        2 
  26 chr26_29660548     ASom    C    T        0      0        2 
  26 chr26_29660548     HCab    C    T        1      2        2 
  26 chr26_29660548     HPrz    C    T        1      2        2 
  26 chr26_29660548     ZBoe    C    T        0      0        2 
  26 chr26_29660548     ZGre    C    T        0      0        2 
  26 chr26_29660548     ZHar    C    T        0      0        2 
  26 chr26_29660548   Sample    C    T        1      2        2 
  26 chr26_29663666     AAsi    G    A        1      2        2 
  26 chr26_29663666     AKia    G    A        0      0        2 
  26 chr26_29663666     AOna    G    A        0      0        2 
  26 chr26_29663666     ASom    G    A        1      2        2 
  26 chr26_29663666     HCab    G    A        0      0        2 
  26 chr26_29663666     HPrz    G    A        0      0        2 
  26 chr26_29663666     ZBoe    G    A        0      0        2 
  26 chr26_29663666     ZGre    G    A        0      0        2 
  26 chr26_29663666     ZHar    G    A        0      0        2 
  26 chr26_29663666   Sample    G    A        0      0        2 
  26 chr26_29666917     AAsi    T    C        0      0        2 
  26 chr26_29666917     AKia    T    C        0      0        2 
  26 chr26_29666917     AOna    T    C        0      0        2 
  26 chr26_29666917     ASom    T    C        0      0        2 
  26 chr26_29666917     HCab    T    C        1      2        2 
  26 chr26_29666917     HPrz    T    C        1      2        2 
  26 chr26_29666917     ZBoe    T    C        0      0        2 
  26 chr26_29666917     ZGre    T    C        0      0        2 
  26 chr26_29666917     ZHar    T    C        0      0        2 
  26 chr26_29666917   Sample    T    C        1      2        2 
  26 chr26_29671270     AAsi    C    G        0      0        2 
  26 chr26_29671270     AKia    C    G        0      0        2 
  26 chr26_29671270     AOna    C    G        0      0        2 
  26 chr26_29671270     ASom    C    G        0      0        2 
  26 chr26_29671270     HCab    C    G        0      0        2 
  26 chr26_29671270     HPrz    C    G        0      0        2 
  26 chr26_29671270     ZBoe    C    G        0      0        2 
  26 chr26_29671270     ZGre    C    G        1      2        2 
  26 chr26_29671270     ZHar    C    G        0      0        2 
  26 chr26_29671270   Sample    C    G        0      0        2 
  26 chr26_29671442     AAsi    A    C        0      0        2 
  26 chr26_29671442     AKia    A    C        0      0        2 
  26 chr26_29671442     AOna    A    C        0      0        2 
  26 chr26_29671442     ASom    A    C        0      0        2 
  26 chr26_29671442     HCab    A    C        1      2        2 
  26 chr26_29671442     HPrz    A    C        1      2        2 
  26 chr26_29671442     ZBoe    A    C        0      0        2 
  26 chr26_29671442     ZGre    A    C        0      0        2 
  26 chr26_29671442     ZHar    A    C        0      0        2 
  26 chr26_29671442   Sample    A    C        1      2        2 
  26 chr26_29679239     AAsi    C    T        0      0        2 
  26 chr26_29679239     AKia    C    T        0      0        2 
  26 chr26_29679239     AOna    C    T      0.5      1        2 
  26 chr26_29679239     ASom    C    T        0      0        2 
  26 chr26_29679239     HCab    C    T        0      0        2 
  26 chr26_29679239     HPrz    C    T        0      0        2 
  26 chr26_29679239     ZBoe    C    T        0      0        2 
  26 chr26_29679239     ZGre    C    T        0      0        2 
  26 chr26_29679239     ZHar    C    T        0      0        2 
  26 chr26_29679239   Sample    C    T        0      0        2 
  26 chr26_29681484     AAsi    A    G        0      0        2 
  26 chr26_29681484     AKia    A    G        0      0        2 
  26 chr26_29681484     AOna    A    G        0      0        2 
  26 chr26_29681484     ASom    A    G        1      2        2 
  26 chr26_29681484     HCab    A    G        0      0        2 
  26 chr26_29681484     HPrz    A    G        0      0        2 
  26 chr26_29681484     ZBoe    A    G        0      0        2 
  26 chr26_29681484     ZGre    A    G        0      0        2 
  26 chr26_29681484     ZHar    A    G        0      0        2 
  26 chr26_29681484   Sample    A    G        0      0        2 
  26 chr26_29685273     AAsi    T    C        1      2        2 
  26 chr26_29685273     AKia    T    C        0      0        2 
  26 chr26_29685273     AOna    T    C        0      0        2 
  26 chr26_29685273     ASom    T    C        1      2        2 
  26 chr26_29685273     HCab    T    C        0      0        2 
  26 chr26_29685273     HPrz    T    C        0      0        2 
  26 chr26_29685273     ZBoe    T    C        0      0        2 
  26 chr26_29685273     ZGre    T    C        0      0        2 
  26 chr26_29685273     ZHar    T    C        0      0        2 
  26 chr26_29685273   Sample    T    C        0      0        2 
  26 chr26_29686481     AAsi    T    C        1      2        2 
  26 chr26_29686481     AKia    T    C        0      0        2 
  26 chr26_29686481     AOna    T    C        1      2        2 
  26 chr26_29686481     ASom    T    C        1      2        2 
  26 chr26_29686481     HCab    T    C        0      0        2 
  26 chr26_29686481     HPrz    T    C        0      0        2 
  26 chr26_29686481     ZBoe    T    C        0      0        2 
  26 chr26_29686481     ZGre    T    C        0      0        2 
  26 chr26_29686481     ZHar    T    C        0      0        2 
  26 chr26_29686481   Sample    T    C        0      0        2 
  26 chr26_29689574     AAsi    T    C        0      0        2 
  26 chr26_29689574     AKia    T    C        0      0        2 
  26 chr26_29689574     AOna    T    C        0      0        2 
  26 chr26_29689574     ASom    T    C        0      0        2 
  26 chr26_29689574     HCab    T    C        0      0        2 
  26 chr26_29689574     HPrz    T    C        0      0        2 
  26 chr26_29689574     ZBoe    T    C        0      0        2 
  26 chr26_29689574     ZGre    T    C      0.5      1        2 
  26 chr26_29689574     ZHar    T    C        0      0        2 
  26 chr26_29689574   Sample    T    C        0      0        2 
  26 chr26_29693940     AAsi    G    A        1      2        2 
  26 chr26_29693940     AKia    G    A      0.5      1        2 
  26 chr26_29693940     AOna    G    A        0      0        2 
  26 chr26_29693940     ASom    G    A        1      2        2 
  26 chr26_29693940     HCab    G    A        0      0        2 
  26 chr26_29693940     HPrz    G    A        0      0        2 
  26 chr26_29693940     ZBoe    G    A        0      0        2 
  26 chr26_29693940     ZGre    G    A        0      0        2 
  26 chr26_29693940     ZHar    G    A        0      0        2 
  26 chr26_29693940   Sample    G    A        0      0        2 
  26 chr26_29706233     AAsi    G    C        0      0        2 
  26 chr26_29706233     AKia    G    C        0      0        2 
  26 chr26_29706233     AOna    G    C        0      0        2 
  26 chr26_29706233     ASom    G    C      0.5      1        2 
  26 chr26_29706233     HCab    G    C        0      0        2 
  26 chr26_29706233     HPrz    G    C        0      0        2 
  26 chr26_29706233     ZBoe    G    C        0      0        2 
  26 chr26_29706233     ZGre    G    C        0      0        2 
  26 chr26_29706233     ZHar    G    C        0      0        2 
  26 chr26_29706233   Sample    G    C        0      0        2 
  26 chr26_29721148     AAsi    A    G      0.5      1        2 
  26 chr26_29721148     AKia    A    G        0      0        2 
  26 chr26_29721148     AOna    A    G        0      0        2 
  26 chr26_29721148     ASom    A    G        0      0        2 
  26 chr26_29721148     HCab    A    G        0      0        2 
  26 chr26_29721148     HPrz    A    G        0      0        2 
  26 chr26_29721148     ZBoe    A    G        0      0        2 
  26 chr26_29721148     ZGre    A    G        0      0        2 
  26 chr26_29721148     ZHar    A    G        0      0        2 
  26 chr26_29721148   Sample    A    G        0      0        2 
  26 chr26_29721818     AAsi    C    T        0      0        2 
  26 chr26_29721818     AKia    C    T        0      0        2 
  26 chr26_29721818     AOna    C    T        0      0        2 
  26 chr26_29721818     ASom    C    T        0      0        2 
  26 chr26_29721818     HCab    C    T        1      2        2 
  26 chr26_29721818     HPrz    C    T        1      2        2 
  26 chr26_29721818     ZBoe    C    T        0      0        2 
  26 chr26_29721818     ZGre    C    T        0      0        2 
  26 chr26_29721818     ZHar    C    T        0      0        2 
  26 chr26_29721818   Sample    C    T        1      2        2 
  26 chr26_29722614     AAsi    T    C        0      0        2 
  26 chr26_29722614     AKia    T    C        0      0        2 
  26 chr26_29722614     AOna    T    C        0      0        2 
  26 chr26_29722614     ASom    T    C        0      0        2 
  26 chr26_29722614     HCab    T    C        0      0        2 
  26 chr26_29722614     HPrz    T    C      0.5      1        2 
  26 chr26_29722614     ZBoe    T    C        0      0        2 
  26 chr26_29722614     ZGre    T    C        0      0        2 
  26 chr26_29722614     ZHar    T    C        0      0        2 
  26 chr26_29722614   Sample    T    C        0      0        2 
  26 chr26_29726527     AAsi    G    T        0      0        2 
  26 chr26_29726527     AKia    G    T        0      0        2 
  26 chr26_29726527     AOna    G    T        0      0        2 
  26 chr26_29726527     ASom    G    T        0      0        2 
  26 chr26_29726527     HCab    G    T        0      0        2 
  26 chr26_29726527     HPrz    G    T        0      0        2 
  26 chr26_29726527     ZBoe    G    T      0.5      1        2 
  26 chr26_29726527     ZGre    G    T        0      0        2 
  26 chr26_29726527     ZHar    G    T        0      0        2 
  26 chr26_29726527   Sample    G    T        0      0        2 
  26 chr26_29733633     AAsi    C    A      0.5      1        2 
  26 chr26_29733633     AKia    C    A        0      0        2 
  26 chr26_29733633     AOna    C    A        0      0        2 
  26 chr26_29733633     ASom    C    A        0      0        2 
  26 chr26_29733633     HCab    C    A        0      0        2 
  26 chr26_29733633     HPrz    C    A        0      0        2 
  26 chr26_29733633     ZBoe    C    A        0      0        2 
  26 chr26_29733633     ZGre    C    A        0      0        2 
  26 chr26_29733633     ZHar    C    A        0      0        2 
  26 chr26_29733633   Sample    C    A        0      0        2 
  26 chr26_29746157     AAsi    A    G        0      0        2 
  26 chr26_29746157     AKia    A    G        1      2        2 
  26 chr26_29746157     AOna    A    G        1      2        2 
  26 chr26_29746157     ASom    A    G        0      0        2 
  26 chr26_29746157     HCab    A    G        0      0        2 
  26 chr26_29746157     HPrz    A    G        0      0        2 
  26 chr26_29746157     ZBoe    A    G        0      0        2 
  26 chr26_29746157     ZGre    A    G        0      0        2 
  26 chr26_29746157     ZHar    A    G        0      0        2 
  26 chr26_29746157   Sample    A    G        0      0        2 
  26 chr26_29746909     AAsi    C    T        0      0        2 
  26 chr26_29746909     AKia    C    T        0      0        2 
  26 chr26_29746909     AOna    C    T        0      0        2 
  26 chr26_29746909     ASom    C    T        0      0        2 
  26 chr26_29746909     HCab    C    T        0      0        2 
  26 chr26_29746909     HPrz    C    T        0      0        2 
  26 chr26_29746909     ZBoe    C    T        0      0        2 
  26 chr26_29746909     ZGre    C    T        1      2        2 
  26 chr26_29746909     ZHar    C    T        0      0        2 
  26 chr26_29746909   Sample    C    T        0      0        2 
  26 chr26_29758786     AAsi    C    G        0      0        2 
  26 chr26_29758786     AKia    C    G        0      0        2 
  26 chr26_29758786     AOna    C    G        0      0        2 
  26 chr26_29758786     ASom    C    G        0      0        2 
  26 chr26_29758786     HCab    C    G        1      2        2 
  26 chr26_29758786     HPrz    C    G        1      2        2 
  26 chr26_29758786     ZBoe    C    G        0      0        2 
  26 chr26_29758786     ZGre    C    G        0      0        2 
  26 chr26_29758786     ZHar    C    G        0      0        2 
  26 chr26_29758786   Sample    C    G        1      2        2 
  26 chr26_29759817     AAsi    A    G        0      0        2 
  26 chr26_29759817     AKia    A    G        0      0        2 
  26 chr26_29759817     AOna    A    G        0      0        2 
  26 chr26_29759817     ASom    A    G        0      0        2 
  26 chr26_29759817     HCab    A    G        1      2        2 
  26 chr26_29759817     HPrz    A    G      0.5      1        2 
  26 chr26_29759817     ZBoe    A    G        0      0        2 
  26 chr26_29759817     ZGre    A    G        0      0        2 
  26 chr26_29759817     ZHar    A    G        0      0        2 
  26 chr26_29759817   Sample    A    G        1      2        2 
  26 chr26_29759916     AAsi    G    A        0      0        2 
  26 chr26_29759916     AKia    G    A        0      0        2 
  26 chr26_29759916     AOna    G    A        0      0        2 
  26 chr26_29759916     ASom    G    A        0      0        2 
  26 chr26_29759916     HCab    G    A        1      2        2 
  26 chr26_29759916     HPrz    G    A        1      2        2 
  26 chr26_29759916     ZBoe    G    A        0      0        2 
  26 chr26_29759916     ZGre    G    A        0      0        2 
  26 chr26_29759916     ZHar    G    A        0      0        2 
  26 chr26_29759916   Sample    G    A        1      2        2 
  26 chr26_29761676     AAsi    C    T        1      2        2 
  26 chr26_29761676     AKia    C    T        0      0        2 
  26 chr26_29761676     AOna    C    T        0      0        2 
  26 chr26_29761676     ASom    C    T        1      2        2 
  26 chr26_29761676     HCab    C    T        0      0        2 
  26 chr26_29761676     HPrz    C    T        0      0        2 
  26 chr26_29761676     ZBoe    C    T        0      0        2 
  26 chr26_29761676     ZGre    C    T        0      0        2 
  26 chr26_29761676     ZHar    C    T        0      0        2 
  26 chr26_29761676   Sample    C    T        0      0        2 
  26 chr26_29762407     AAsi    A    G        0      0        2 
  26 chr26_29762407     AKia    A    G        0      0        2 
  26 chr26_29762407     AOna    A    G        0      0        2 
  26 chr26_29762407     ASom    A    G        0      0        2 
  26 chr26_29762407     HCab    A    G      0.5      1        2 
  26 chr26_29762407     HPrz    A    G        0      0        2 
  26 chr26_29762407     ZBoe    A    G        0      0        2 
  26 chr26_29762407     ZGre    A    G        0      0        2 
  26 chr26_29762407     ZHar    A    G        0      0        2 
  26 chr26_29762407   Sample    A    G        0      0        2 
  26 chr26_29768561     AAsi    G    A        0      0        2 
  26 chr26_29768561     AKia    G    A        1      2        2 
  26 chr26_29768561     AOna    G    A        0      0        2 
  26 chr26_29768561     ASom    G    A        0      0        2 
  26 chr26_29768561     HCab    G    A        0      0        2 
  26 chr26_29768561     HPrz    G    A        0      0        2 
  26 chr26_29768561     ZBoe    G    A        0      0        2 
  26 chr26_29768561     ZGre    G    A        0      0        2 
  26 chr26_29768561     ZHar    G    A        0      0        2 
  26 chr26_29768561   Sample    G    A        0      0        2 
  26 chr26_29769453     AAsi    A    C        0      0        2 
  26 chr26_29769453     AKia    A    C        0      0        2 
  26 chr26_29769453     AOna    A    C        0      0        2 
  26 chr26_29769453     ASom    A    C        0      0        2 
  26 chr26_29769453     HCab    A    C      0.5      1        2 
  26 chr26_29769453     HPrz    A    C        0      0        2 
  26 chr26_29769453     ZBoe    A    C        0      0        2 
  26 chr26_29769453     ZGre    A    C        0      0        2 
  26 chr26_29769453     ZHar    A    C        0      0        2 
  26 chr26_29769453   Sample    A    C        0      0        2 
  26 chr26_29770280     AAsi    G    A        0      0        2 
  26 chr26_29770280     AKia    G    A        0      0        2 
  26 chr26_29770280     AOna    G    A        0      0        2 
  26 chr26_29770280     ASom    G    A        0      0        2 
  26 chr26_29770280     HCab    G    A        0      0        2 
  26 chr26_29770280     HPrz    G    A        0      0        2 
  26 chr26_29770280     ZBoe    G    A        0      0        2 
  26 chr26_29770280     ZGre    G    A        1      2        2 
  26 chr26_29770280     ZHar    G    A        0      0        2 
  26 chr26_29770280   Sample    G    A        0      0        2 
  26 chr26_29770362     AAsi    T    C        1      2        2 
  26 chr26_29770362     AKia    T    C        0      0        2 
  26 chr26_29770362     AOna    T    C        0      0        2 
  26 chr26_29770362     ASom    T    C      0.5      1        2 
  26 chr26_29770362     HCab    T    C        0      0        2 
  26 chr26_29770362     HPrz    T    C        0      0        2 
  26 chr26_29770362     ZBoe    T    C        0      0        2 
  26 chr26_29770362     ZGre    T    C        0      0        2 
  26 chr26_29770362     ZHar    T    C        0      0        2 
  26 chr26_29770362   Sample    T    C        0      0        2 
  26 chr26_29781485     AAsi    C    T        0      0        2 
  26 chr26_29781485     AKia    C    T        0      0        2 
  26 chr26_29781485     AOna    C    T        0      0        2 
  26 chr26_29781485     ASom    C    T        0      0        2 
  26 chr26_29781485     HCab    C    T      0.5      1        2 
  26 chr26_29781485     HPrz    C    T        0      0        2 
  26 chr26_29781485     ZBoe    C    T        0      0        2 
  26 chr26_29781485     ZGre    C    T        0      0        2 
  26 chr26_29781485     ZHar    C    T        0      0        2 
  26 chr26_29781485   Sample    C    T        0      0        2 
  26 chr26_29784105     AAsi    G    A        0      0        2 
  26 chr26_29784105     AKia    G    A        0      0        2 
  26 chr26_29784105     AOna    G    A        0      0        2 
  26 chr26_29784105     ASom    G    A        0      0        2 
  26 chr26_29784105     HCab    G    A        1      2        2 
  26 chr26_29784105     HPrz    G    A        1      2        2 
  26 chr26_29784105     ZBoe    G    A        0      0        2 
  26 chr26_29784105     ZGre    G    A        0      0        2 
  26 chr26_29784105     ZHar    G    A        0      0        2 
  26 chr26_29784105   Sample    G    A        1      2        2 
  26 chr26_29789139     AAsi    G    C        0      0        2 
  26 chr26_29789139     AKia    G    C        0      0        2 
  26 chr26_29789139     AOna    G    C        0      0        2 
  26 chr26_29789139     ASom    G    C        0      0        2 
  26 chr26_29789139     HCab    G    C      0.5      1        2 
  26 chr26_29789139     HPrz    G    C        1      2        2 
  26 chr26_29789139     ZBoe    G    C        0      0        2 
  26 chr26_29789139     ZGre    G    C        0      0        2 
  26 chr26_29789139     ZHar    G    C        0      0        2 
  26 chr26_29789139   Sample    G    C        1      2        2 
  26 chr26_29790603     AAsi    G    A        0      0        2 
  26 chr26_29790603     AKia    G    A        0      0        2 
  26 chr26_29790603     AOna    G    A        0      0        2 
  26 chr26_29790603     ASom    G    A        0      0        2 
  26 chr26_29790603     HCab    G    A        1      2        2 
  26 chr26_29790603     HPrz    G    A        1      2        2 
  26 chr26_29790603     ZBoe    G    A        0      0        2 
  26 chr26_29790603     ZGre    G    A        0      0        2 
  26 chr26_29790603     ZHar    G    A        0      0        2 
  26 chr26_29790603   Sample    G    A        1      2        2 
  26 chr26_29790832     AAsi    G    C        0      0        2 
  26 chr26_29790832     AKia    G    C        0      0        2 
  26 chr26_29790832     AOna    G    C      0.5      1        2 
  26 chr26_29790832     ASom    G    C        0      0        2 
  26 chr26_29790832     HCab    G    C        0      0        2 
  26 chr26_29790832     HPrz    G    C        0      0        2 
  26 chr26_29790832     ZBoe    G    C        0      0        2 
  26 chr26_29790832     ZGre    G    C        0      0        2 
  26 chr26_29790832     ZHar    G    C        0      0        2 
  26 chr26_29790832   Sample    G    C        0      0        2 
  26 chr26_29793363     AAsi    C    T        0      0        2 
  26 chr26_29793363     AKia    C    T        0      0        2 
  26 chr26_29793363     AOna    C    T        0      0        2 
  26 chr26_29793363     ASom    C    T        0      0        2 
  26 chr26_29793363     HCab    C    T        1      2        2 
  26 chr26_29793363     HPrz    C    T        1      2        2 
  26 chr26_29793363     ZBoe    C    T        0      0        2 
  26 chr26_29793363     ZGre    C    T        0      0        2 
  26 chr26_29793363     ZHar    C    T        0      0        2 
  26 chr26_29793363   Sample    C    T        1      2        2 
  26 chr26_29795014     AAsi    G    C        0      0        2 
  26 chr26_29795014     AKia    G    C        0      0        2 
  26 chr26_29795014     AOna    G    C        0      0        2 
  26 chr26_29795014     ASom    G    C        0      0        2 
  26 chr26_29795014     HCab    G    C        1      2        2 
  26 chr26_29795014     HPrz    G    C        1      2        2 
  26 chr26_29795014     ZBoe    G    C        0      0        2 
  26 chr26_29795014     ZGre    G    C        0      0        2 
  26 chr26_29795014     ZHar    G    C        0      0        2 
  26 chr26_29795014   Sample    G    C        1      2        2 
  26 chr26_29798890     AAsi    G    A        0      0        2 
  26 chr26_29798890     AKia    G    A        0      0        2 
  26 chr26_29798890     AOna    G    A        0      0        2 
  26 chr26_29798890     ASom    G    A        0      0        2 
  26 chr26_29798890     HCab    G    A        1      2        2 
  26 chr26_29798890     HPrz    G    A        1      2        2 
  26 chr26_29798890     ZBoe    G    A        0      0        2 
  26 chr26_29798890     ZGre    G    A        0      0        2 
  26 chr26_29798890     ZHar    G    A        0      0        2 
  26 chr26_29798890   Sample    G    A        1      2        2 
  26 chr26_29799120     AAsi    A    G        0      0        2 
  26 chr26_29799120     AKia    A    G        0      0        2 
  26 chr26_29799120     AOna    A    G        0      0        2 
  26 chr26_29799120     ASom    A    G        0      0        2 
  26 chr26_29799120     HCab    A    G        1      2        2 
  26 chr26_29799120     HPrz    A    G        1      2        2 
  26 chr26_29799120     ZBoe    A    G        0      0        2 
  26 chr26_29799120     ZGre    A    G        0      0        2 
  26 chr26_29799120     ZHar    A    G        0      0        2 
  26 chr26_29799120   Sample    A    G        1      2        2 
  26 chr26_29800071     AAsi    C    T        0      0        2 
  26 chr26_29800071     AKia    C    T        0      0        2 
  26 chr26_29800071     AOna    C    T        0      0        2 
  26 chr26_29800071     ASom    C    T        0      0        2 
  26 chr26_29800071     HCab    C    T        1      2        2 
  26 chr26_29800071     HPrz    C    T        1      2        2 
  26 chr26_29800071     ZBoe    C    T        0      0        2 
  26 chr26_29800071     ZGre    C    T        0      0        2 
  26 chr26_29800071     ZHar    C    T        0      0        2 
  26 chr26_29800071   Sample    C    T        1      2        2 
  26 chr26_29806535     AAsi    T    C        0      0        2 
  26 chr26_29806535     AKia    T    C        0      0        2 
  26 chr26_29806535     AOna    T    C        0      0        2 
  26 chr26_29806535     ASom    T    C      0.5      1        2 
  26 chr26_29806535     HCab    T    C        0      0        2 
  26 chr26_29806535     HPrz    T    C        0      0        2 
  26 chr26_29806535     ZBoe    T    C        0      0        2 
  26 chr26_29806535     ZGre    T    C        0      0        2 
  26 chr26_29806535     ZHar    T    C        0      0        2 
  26 chr26_29806535   Sample    T    C        0      0        2 
  26 chr26_29809986     AAsi    A    G        0      0        2 
  26 chr26_29809986     AKia    A    G        0      0        2 
  26 chr26_29809986     AOna    A    G        0      0        2 
  26 chr26_29809986     ASom    A    G        0      0        2 
  26 chr26_29809986     HCab    A    G        1      2        2 
  26 chr26_29809986     HPrz    A    G        1      2        2 
  26 chr26_29809986     ZBoe    A    G        0      0        2 
  26 chr26_29809986     ZGre    A    G        0      0        2 
  26 chr26_29809986     ZHar    A    G        0      0        2 
  26 chr26_29809986   Sample    A    G        1      2        2 
  26 chr26_29810203     AAsi    A    G        1      2        2 
  26 chr26_29810203     AKia    A    G        0      0        2 
  26 chr26_29810203     AOna    A    G        0      0        2 
  26 chr26_29810203     ASom    A    G        0      0        2 
  26 chr26_29810203     HCab    A    G        0      0        2 
  26 chr26_29810203     HPrz    A    G        0      0        2 
  26 chr26_29810203     ZBoe    A    G        0      0        2 
  26 chr26_29810203     ZGre    A    G        0      0        2 
  26 chr26_29810203     ZHar    A    G        0      0        2 
  26 chr26_29810203   Sample    A    G        0      0        2 
  26 chr26_29810359     AAsi    C    T        0      0        2 
  26 chr26_29810359     AKia    C    T        0      0        2 
  26 chr26_29810359     AOna    C    T        0      0        2 
  26 chr26_29810359     ASom    C    T        0      0        2 
  26 chr26_29810359     HCab    C    T        1      2        2 
  26 chr26_29810359     HPrz    C    T        1      2        2 
  26 chr26_29810359     ZBoe    C    T        0      0        2 
  26 chr26_29810359     ZGre    C    T        0      0        2 
  26 chr26_29810359     ZHar    C    T        0      0        2 
  26 chr26_29810359   Sample    C    T        1      2        2 
  26 chr26_29811961     AAsi    G    C        1      2        2 
  26 chr26_29811961     AKia    G    C        0      0        2 
  26 chr26_29811961     AOna    G    C        0      0        2 
  26 chr26_29811961     ASom    G    C        1      2        2 
  26 chr26_29811961     HCab    G    C        0      0        2 
  26 chr26_29811961     HPrz    G    C        0      0        2 
  26 chr26_29811961     ZBoe    G    C        0      0        2 
  26 chr26_29811961     ZGre    G    C        0      0        2 
  26 chr26_29811961     ZHar    G    C        0      0        2 
  26 chr26_29811961   Sample    G    C        0      0        2 
  26 chr26_29815446     AAsi    T    G        0      0        2 
  26 chr26_29815446     AKia    T    G        0      0        2 
  26 chr26_29815446     AOna    T    G      0.5      1        2 
  26 chr26_29815446     ASom    T    G        0      0        2 
  26 chr26_29815446     HCab    T    G        0      0        2 
  26 chr26_29815446     HPrz    T    G        0      0        2 
  26 chr26_29815446     ZBoe    T    G        0      0        2 
  26 chr26_29815446     ZGre    T    G        0      0        2 
  26 chr26_29815446     ZHar    T    G        0      0        2 
  26 chr26_29815446   Sample    T    G        0      0        2 
  26 chr26_29816521     AAsi    G    A        0      0        2 
  26 chr26_29816521     AKia    G    A        0      0        2 
  26 chr26_29816521     AOna    G    A        0      0        2 
  26 chr26_29816521     ASom    G    A        0      0        2 
  26 chr26_29816521     HCab    G    A      0.5      1        2 
  26 chr26_29816521     HPrz    G    A        0      0        2 
  26 chr26_29816521     ZBoe    G    A        0      0        2 
  26 chr26_29816521     ZGre    G    A        0      0        2 
  26 chr26_29816521     ZHar    G    A        0      0        2 
  26 chr26_29816521   Sample    G    A        0      0        2 
  26 chr26_29816667     AAsi    T    C        0      0        2 
  26 chr26_29816667     AKia    T    C        0      0        2 
  26 chr26_29816667     AOna    T    C        0      0        2 
  26 chr26_29816667     ASom    T    C        0      0        2 
  26 chr26_29816667     HCab    T    C        0      0        2 
  26 chr26_29816667     HPrz    T    C        0      0        2 
  26 chr26_29816667     ZBoe    T    C      0.5      1        2 
  26 chr26_29816667     ZGre    T    C        0      0        2 
  26 chr26_29816667     ZHar    T    C        0      0        2 
  26 chr26_29816667   Sample    T    C        0      0        2 
  26 chr26_29822126     AAsi    A    G        0      0        2 
  26 chr26_29822126     AKia    A    G        0      0        2 
  26 chr26_29822126     AOna    A    G        0      0        2 
  26 chr26_29822126     ASom    A    G        0      0        2 
  26 chr26_29822126     HCab    A    G        0      0        2 
  26 chr26_29822126     HPrz    A    G        0      0        2 
  26 chr26_29822126     ZBoe    A    G        0      0        2 
  26 chr26_29822126     ZGre    A    G        1      2        2 
  26 chr26_29822126     ZHar    A    G        0      0        2 
  26 chr26_29822126   Sample    A    G        0      0        2 
  26 chr26_29825009     AAsi    A    G        0      0        2 
  26 chr26_29825009     AKia    A    G        0      0        2 
  26 chr26_29825009     AOna    A    G        0      0        2 
  26 chr26_29825009     ASom    A    G        0      0        2 
  26 chr26_29825009     HCab    A    G        0      0        2 
  26 chr26_29825009     HPrz    A    G        0      0        2 
  26 chr26_29825009     ZBoe    A    G        0      0        2 
  26 chr26_29825009     ZGre    A    G        1      2        2 
  26 chr26_29825009     ZHar    A    G        0      0        2 
  26 chr26_29825009   Sample    A    G        0      0        2 
  26 chr26_29825875     AAsi    C    A        0      0        2 
  26 chr26_29825875     AKia    C    A        0      0        2 
  26 chr26_29825875     AOna    C    A        0      0        2 
  26 chr26_29825875     ASom    C    A        0      0        2 
  26 chr26_29825875     HCab    C    A        0      0        2 
  26 chr26_29825875     HPrz    C    A        0      0        2 
  26 chr26_29825875     ZBoe    C    A      0.5      1        2 
  26 chr26_29825875     ZGre    C    A        0      0        2 
  26 chr26_29825875     ZHar    C    A        0      0        2 
  26 chr26_29825875   Sample    C    A        0      0        2 
  26 chr26_29829951     AAsi    G    A        0      0        2 
  26 chr26_29829951     AKia    G    A        0      0        2 
  26 chr26_29829951     AOna    G    A        0      0        2 
  26 chr26_29829951     ASom    G    A        0      0        2 
  26 chr26_29829951     HCab    G    A        1      2        2 
  26 chr26_29829951     HPrz    G    A        1      2        2 
  26 chr26_29829951     ZBoe    G    A        0      0        2 
  26 chr26_29829951     ZGre    G    A        0      0        2 
  26 chr26_29829951     ZHar    G    A        0      0        2 
  26 chr26_29829951   Sample    G    A        1      2        2 
  26 chr26_29833265     AAsi    C    T        0      0        2 
  26 chr26_29833265     AKia    C    T        0      0        2 
  26 chr26_29833265     AOna    C    T        0      0        2 
  26 chr26_29833265     ASom    C    T        0      0        2 
  26 chr26_29833265     HCab    C    T        1      2        2 
  26 chr26_29833265     HPrz    C    T        1      2        2 
  26 chr26_29833265     ZBoe    C    T        0      0        2 
  26 chr26_29833265     ZGre    C    T        0      0        2 
  26 chr26_29833265     ZHar    C    T        0      0        2 
  26 chr26_29833265   Sample    C    T        1      2        2 
  26 chr26_29835263     AAsi    A    G        0      0        2 
  26 chr26_29835263     AKia    A    G        0      0        2 
  26 chr26_29835263     AOna    A    G        0      0        2 
  26 chr26_29835263     ASom    A    G        0      0        2 
  26 chr26_29835263     HCab    A    G        1      2        2 
  26 chr26_29835263     HPrz    A    G        1      2        2 
  26 chr26_29835263     ZBoe    A    G        0      0        2 
  26 chr26_29835263     ZGre    A    G        0      0        2 
  26 chr26_29835263     ZHar    A    G        0      0        2 
  26 chr26_29835263   Sample    A    G        1      2        2 
  26 chr26_29838644     AAsi    A    G        0      0        2 
  26 chr26_29838644     AKia    A    G        0      0        2 
  26 chr26_29838644     AOna    A    G        0      0        2 
  26 chr26_29838644     ASom    A    G        0      0        2 
  26 chr26_29838644     HCab    A    G        1      2        2 
  26 chr26_29838644     HPrz    A    G        1      2        2 
  26 chr26_29838644     ZBoe    A    G        0      0        2 
  26 chr26_29838644     ZGre    A    G        0      0        2 
  26 chr26_29838644     ZHar    A    G        0      0        2 
  26 chr26_29838644   Sample    A    G        1      2        2 
  26 chr26_29844022     AAsi    C    A        0      0        2 
  26 chr26_29844022     AKia    C    A        0      0        2 
  26 chr26_29844022     AOna    C    A        0      0        2 
  26 chr26_29844022     ASom    C    A        0      0        2 
  26 chr26_29844022     HCab    C    A        1      2        2 
  26 chr26_29844022     HPrz    C    A        1      2        2 
  26 chr26_29844022     ZBoe    C    A        0      0        2 
  26 chr26_29844022     ZGre    C    A        0      0        2 
  26 chr26_29844022     ZHar    C    A        0      0        2 
  26 chr26_29844022   Sample    C    A        1      2        2 
  26 chr26_29844840     AAsi    A    G        1      2        2 
  26 chr26_29844840     AKia    A    G        0      0        2 
  26 chr26_29844840     AOna    A    G        0      0        2 
  26 chr26_29844840     ASom    A    G        1      2        2 
  26 chr26_29844840     HCab    A    G        0      0        2 
  26 chr26_29844840     HPrz    A    G        0      0        2 
  26 chr26_29844840     ZBoe    A    G        0      0        2 
  26 chr26_29844840     ZGre    A    G        0      0        2 
  26 chr26_29844840     ZHar    A    G      0.5      1        2 
  26 chr26_29844840   Sample    A    G        0      0        2 
  26 chr26_29845640     AAsi    T    C        0      0        2 
  26 chr26_29845640     AKia    T    C        0      0        2 
  26 chr26_29845640     AOna    T    C        0      0        2 
  26 chr26_29845640     ASom    T    C        0      0        2 
  26 chr26_29845640     HCab    T    C        0      0        2 
  26 chr26_29845640     HPrz    T    C        0      0        2 
  26 chr26_29845640     ZBoe    T    C      0.5      1        2 
  26 chr26_29845640     ZGre    T    C        0      0        2 
  26 chr26_29845640     ZHar    T    C        0      0        2 
  26 chr26_29845640   Sample    T    C        0      0        2 
  26 chr26_29847207     AAsi    C    T        0      0        2 
  26 chr26_29847207     AKia    C    T        0      0        2 
  26 chr26_29847207     AOna    C    T        1      2        2 
  26 chr26_29847207     ASom    C    T        0      0        2 
  26 chr26_29847207     HCab    C    T        0      0        2 
  26 chr26_29847207     HPrz    C    T        0      0        2 
  26 chr26_29847207     ZBoe    C    T        0      0        2 
  26 chr26_29847207     ZGre    C    T        0      0        2 
  26 chr26_29847207     ZHar    C    T        0      0        2 
  26 chr26_29847207   Sample    C    T        0      0        2 
  26 chr26_29853141     AAsi    C    T        0      0        2 
  26 chr26_29853141     AKia    C    T        0      0        2 
  26 chr26_29853141     AOna    C    T      0.5      1        2 
  26 chr26_29853141     ASom    C    T        0      0        2 
  26 chr26_29853141     HCab    C    T        0      0        2 
  26 chr26_29853141     HPrz    C    T        0      0        2 
  26 chr26_29853141     ZBoe    C    T        0      0        2 
  26 chr26_29853141     ZGre    C    T        0      0        2 
  26 chr26_29853141     ZHar    C    T        0      0        2 
  26 chr26_29853141   Sample    C    T        0      0        2 
  26 chr26_29857818     AAsi    C    G        0      0        2 
  26 chr26_29857818     AKia    C    G        0      0        2 
  26 chr26_29857818     AOna    C    G        0      0        2 
  26 chr26_29857818     ASom    C    G        0      0        2 
  26 chr26_29857818     HCab    C    G        0      0        2 
  26 chr26_29857818     HPrz    C    G        0      0        2 
  26 chr26_29857818     ZBoe    C    G        0      0        2 
  26 chr26_29857818     ZGre    C    G        1      2        2 
  26 chr26_29857818     ZHar    C    G        0      0        2 
  26 chr26_29857818   Sample    C    G        0      0        2 
  26 chr26_29860629     AAsi    C    A        0      0        2 
  26 chr26_29860629     AKia    C    A        0      0        2 
  26 chr26_29860629     AOna    C    A        0      0        2 
  26 chr26_29860629     ASom    C    A        0      0        2 
  26 chr26_29860629     HCab    C    A        1      2        2 
  26 chr26_29860629     HPrz    C    A        1      2        2 
  26 chr26_29860629     ZBoe    C    A        0      0        2 
  26 chr26_29860629     ZGre    C    A        0      0        2 
  26 chr26_29860629     ZHar    C    A        0      0        2 
  26 chr26_29860629   Sample    C    A        1      2        2 
  26 chr26_29861355     AAsi    G    A        0      0        2 
  26 chr26_29861355     AKia    G    A        0      0        2 
  26 chr26_29861355     AOna    G    A        0      0        2 
  26 chr26_29861355     ASom    G    A        0      0        2 
  26 chr26_29861355     HCab    G    A        1      2        2 
  26 chr26_29861355     HPrz    G    A        1      2        2 
  26 chr26_29861355     ZBoe    G    A        0      0        2 
  26 chr26_29861355     ZGre    G    A        0      0        2 
  26 chr26_29861355     ZHar    G    A        0      0        2 
  26 chr26_29861355   Sample    G    A        1      2        2 
  26 chr26_29866994     AAsi    C    A        0      0        2 
  26 chr26_29866994     AKia    C    A        0      0        2 
  26 chr26_29866994     AOna    C    A        0      0        2 
  26 chr26_29866994     ASom    C    A        0      0        2 
  26 chr26_29866994     HCab    C    A        1      2        2 
  26 chr26_29866994     HPrz    C    A      0.5      1        2 
  26 chr26_29866994     ZBoe    C    A        0      0        2 
  26 chr26_29866994     ZGre    C    A        0      0        2 
  26 chr26_29866994     ZHar    C    A        0      0        2 
  26 chr26_29866994   Sample    C    A        0      0        2 
  26 chr26_29869924     AAsi    T    C        0      0        2 
  26 chr26_29869924     AKia    T    C      0.5      1        2 
  26 chr26_29869924     AOna    T    C        0      0        2 
  26 chr26_29869924     ASom    T    C        0      0        2 
  26 chr26_29869924     HCab    T    C        0      0        2 
  26 chr26_29869924     HPrz    T    C        0      0        2 
  26 chr26_29869924     ZBoe    T    C        0      0        2 
  26 chr26_29869924     ZGre    T    C        0      0        2 
  26 chr26_29869924     ZHar    T    C        0      0        2 
  26 chr26_29869924   Sample    T    C        0      0        2 
  26 chr26_29871339     AAsi    A    G        0      0        2 
  26 chr26_29871339     AKia    A    G        0      0        2 
  26 chr26_29871339     AOna    A    G      0.5      1        2 
  26 chr26_29871339     ASom    A    G        0      0        2 
  26 chr26_29871339     HCab    A    G        0      0        2 
  26 chr26_29871339     HPrz    A    G        0      0        2 
  26 chr26_29871339     ZBoe    A    G        0      0        2 
  26 chr26_29871339     ZGre    A    G        0      0        2 
  26 chr26_29871339     ZHar    A    G        0      0        2 
  26 chr26_29871339   Sample    A    G        0      0        2 
  26 chr26_29875252     AAsi    A    G        0      0        2 
  26 chr26_29875252     AKia    A    G        0      0        2 
  26 chr26_29875252     AOna    A    G        0      0        2 
  26 chr26_29875252     ASom    A    G        0      0        2 
  26 chr26_29875252     HCab    A    G        1      2        2 
  26 chr26_29875252     HPrz    A    G        1      2        2 
  26 chr26_29875252     ZBoe    A    G        0      0        2 
  26 chr26_29875252     ZGre    A    G        0      0        2 
  26 chr26_29875252     ZHar    A    G        0      0        2 
  26 chr26_29875252   Sample    A    G        1      2        2 
  26 chr26_29876137     AAsi    A    G        0      0        2 
  26 chr26_29876137     AKia    A    G        0      0        2 
  26 chr26_29876137     AOna    A    G        0      0        2 
  26 chr26_29876137     ASom    A    G        0      0        2 
  26 chr26_29876137     HCab    A    G        0      0        2 
  26 chr26_29876137     HPrz    A    G        0      0        2 
  26 chr26_29876137     ZBoe    A    G      0.5      1        2 
  26 chr26_29876137     ZGre    A    G        0      0        2 
  26 chr26_29876137     ZHar    A    G        0      0        2 
  26 chr26_29876137   Sample    A    G        0      0        2 
  26 chr26_29885737     AAsi    T    G        0      0        2 
  26 chr26_29885737     AKia    T    G        0      0        2 
  26 chr26_29885737     AOna    T    G        0      0        2 
  26 chr26_29885737     ASom    T    G        0      0        2 
  26 chr26_29885737     HCab    T    G        0      0        2 
  26 chr26_29885737     HPrz    T    G      0.5      1        2 
  26 chr26_29885737     ZBoe    T    G        0      0        2 
  26 chr26_29885737     ZGre    T    G        0      0        2 
  26 chr26_29885737     ZHar    T    G        0      0        2 
  26 chr26_29885737   Sample    T    G        0      0        2 
  26 chr26_29894706     AAsi    A    G        0      0        2 
  26 chr26_29894706     AKia    A    G        0      0        2 
  26 chr26_29894706     AOna    A    G        0      0        2 
  26 chr26_29894706     ASom    A    G        0      0        2 
  26 chr26_29894706     HCab    A    G        1      2        2 
  26 chr26_29894706     HPrz    A    G        1      2        2 
  26 chr26_29894706     ZBoe    A    G        0      0        2 
  26 chr26_29894706     ZGre    A    G        0      0        2 
  26 chr26_29894706     ZHar    A    G        0      0        2 
  26 chr26_29894706   Sample    A    G        1      2        2 
  26 chr26_29896883     AAsi    G    A        0      0        2 
  26 chr26_29896883     AKia    G    A        0      0        2 
  26 chr26_29896883     AOna    G    A        0      0        2 
  26 chr26_29896883     ASom    G    A        0      0        2 
  26 chr26_29896883     HCab    G    A        1      2        2 
  26 chr26_29896883     HPrz    G    A        1      2        2 
  26 chr26_29896883     ZBoe    G    A        0      0        2 
  26 chr26_29896883     ZGre    G    A        0      0        2 
  26 chr26_29896883     ZHar    G    A        0      0        2 
  26 chr26_29896883   Sample    G    A        1      2        2 
  26 chr26_29897627     AAsi    A    C        0      0        2 
  26 chr26_29897627     AKia    A    C        0      0        2 
  26 chr26_29897627     AOna    A    C        0      0        2 
  26 chr26_29897627     ASom    A    C        0      0        2 
  26 chr26_29897627     HCab    A    C        0      0        2 
  26 chr26_29897627     HPrz    A    C        0      0        2 
  26 chr26_29897627     ZBoe    A    C        0      0        2 
  26 chr26_29897627     ZGre    A    C      0.5      1        2 
  26 chr26_29897627     ZHar    A    C        0      0        2 
  26 chr26_29897627   Sample    A    C        0      0        2 
  26 chr26_29899175     AAsi    A    G        1      2        2 
  26 chr26_29899175     AKia    A    G        0      0        2 
  26 chr26_29899175     AOna    A    G        0      0        2 
  26 chr26_29899175     ASom    A    G        0      0        2 
  26 chr26_29899175     HCab    A    G        0      0        2 
  26 chr26_29899175     HPrz    A    G        0      0        2 
  26 chr26_29899175     ZBoe    A    G        0      0        2 
  26 chr26_29899175     ZGre    A    G        0      0        2 
  26 chr26_29899175     ZHar    A    G        0      0        2 
  26 chr26_29899175   Sample    A    G        0      0        2 
  26 chr26_29901269     AAsi    C    T        0      0        2 
  26 chr26_29901269     AKia    C    T        0      0        2 
  26 chr26_29901269     AOna    C    T        0      0        2 
  26 chr26_29901269     ASom    C    T        0      0        2 
  26 chr26_29901269     HCab    C    T        1      2        2 
  26 chr26_29901269     HPrz    C    T        1      2        2 
  26 chr26_29901269     ZBoe    C    T        0      0        2 
  26 chr26_29901269     ZGre    C    T        0      0        2 
  26 chr26_29901269     ZHar    C    T        0      0        2 
  26 chr26_29901269   Sample    C    T        1      2        2 
  26 chr26_29912781     AAsi    T    C        0      0        2 
  26 chr26_29912781     AKia    T    C        0      0        2 
  26 chr26_29912781     AOna    T    C        0      0        2 
  26 chr26_29912781     ASom    T    C        0      0        2 
  26 chr26_29912781     HCab    T    C        1      2        2 
  26 chr26_29912781     HPrz    T    C        1      2        2 
  26 chr26_29912781     ZBoe    T    C        0      0        2 
  26 chr26_29912781     ZGre    T    C        0      0        2 
  26 chr26_29912781     ZHar    T    C        0      0        2 
  26 chr26_29912781   Sample    T    C        1      2        2 
  26 chr26_29916665     AAsi    T    C        0      0        2 
  26 chr26_29916665     AKia    T    C        0      0        2 
  26 chr26_29916665     AOna    T    C        0      0        2 
  26 chr26_29916665     ASom    T    C        0      0        2 
  26 chr26_29916665     HCab    T    C        1      2        2 
  26 chr26_29916665     HPrz    T    C        1      2        2 
  26 chr26_29916665     ZBoe    T    C        0      0        2 
  26 chr26_29916665     ZGre    T    C        0      0        2 
  26 chr26_29916665     ZHar    T    C        0      0        2 
  26 chr26_29916665   Sample    T    C        1      2        2 
  26 chr26_29916678     AAsi    A    G        0      0        2 
  26 chr26_29916678     AKia    A    G        0      0        2 
  26 chr26_29916678     AOna    A    G        0      0        2 
  26 chr26_29916678     ASom    A    G        0      0        2 
  26 chr26_29916678     HCab    A    G        0      0        2 
  26 chr26_29916678     HPrz    A    G      0.5      1        2 
  26 chr26_29916678     ZBoe    A    G        0      0        2 
  26 chr26_29916678     ZGre    A    G        0      0        2 
  26 chr26_29916678     ZHar    A    G        0      0        2 
  26 chr26_29916678   Sample    A    G        0      0        2 
  26 chr26_29920113     AAsi    T    C        1      2        2 
  26 chr26_29920113     AKia    T    C        0      0        2 
  26 chr26_29920113     AOna    T    C        0      0        2 
  26 chr26_29920113     ASom    T    C        1      2        2 
  26 chr26_29920113     HCab    T    C        1      2        2 
  26 chr26_29920113     HPrz    T    C        1      2        2 
  26 chr26_29920113     ZBoe    T    C        0      0        2 
  26 chr26_29920113     ZGre    T    C        0      0        2 
  26 chr26_29920113     ZHar    T    C        0      0        2 
  26 chr26_29920113   Sample    T    C        1      2        2 
  26 chr26_29920161     AAsi    T    C        0      0        2 
  26 chr26_29920161     AKia    T    C        0      0        2 
  26 chr26_29920161     AOna    T    C        1      2        2 
  26 chr26_29920161     ASom    T    C        0      0        2 
  26 chr26_29920161     HCab    T    C        0      0        2 
  26 chr26_29920161     HPrz    T    C        0      0        2 
  26 chr26_29920161     ZBoe    T    C        0      0        2 
  26 chr26_29920161     ZGre    T    C        0      0        2 
  26 chr26_29920161     ZHar    T    C        0      0        2 
  26 chr26_29920161   Sample    T    C        0      0        2 
  26 chr26_29923685     AAsi    C    A        0      0        2 
  26 chr26_29923685     AKia    C    A        0      0        2 
  26 chr26_29923685     AOna    C    A        0      0        2 
  26 chr26_29923685     ASom    C    A        0      0        2 
  26 chr26_29923685     HCab    C    A        1      2        2 
  26 chr26_29923685     HPrz    C    A        1      2        2 
  26 chr26_29923685     ZBoe    C    A        0      0        2 
  26 chr26_29923685     ZGre    C    A        0      0        2 
  26 chr26_29923685     ZHar    C    A        0      0        2 
  26 chr26_29923685   Sample    C    A        1      2        2 
  26 chr26_29923759     AAsi    A    G        0      0        2 
  26 chr26_29923759     AKia    A    G        0      0        2 
  26 chr26_29923759     AOna    A    G        1      2        2 
  26 chr26_29923759     ASom    A    G        0      0        2 
  26 chr26_29923759     HCab    A    G        0      0        2 
  26 chr26_29923759     HPrz    A    G        0      0        2 
  26 chr26_29923759     ZBoe    A    G        0      0        2 
  26 chr26_29923759     ZGre    A    G        0      0        2 
  26 chr26_29923759     ZHar    A    G        0      0        2 
  26 chr26_29923759   Sample    A    G        0      0        2 
  26 chr26_29926093     AAsi    G    A        0      0        2 
  26 chr26_29926093     AKia    G    A        0      0        2 
  26 chr26_29926093     AOna    G    A        0      0        2 
  26 chr26_29926093     ASom    G    A        0      0        2 
  26 chr26_29926093     HCab    G    A        0      0        2 
  26 chr26_29926093     HPrz    G    A        0      0        2 
  26 chr26_29926093     ZBoe    G    A        0      0        2 
  26 chr26_29926093     ZGre    G    A        0      0        2 
  26 chr26_29926093     ZHar    G    A      0.5      1        2 
  26 chr26_29926093   Sample    G    A        0      0        2 
  26 chr26_29926708     AAsi    C    T        0      0        2 
  26 chr26_29926708     AKia    C    T        0      0        2 
  26 chr26_29926708     AOna    C    T        0      0        2 
  26 chr26_29926708     ASom    C    T        0      0        2 
  26 chr26_29926708     HCab    C    T        1      2        2 
  26 chr26_29926708     HPrz    C    T        1      2        2 
  26 chr26_29926708     ZBoe    C    T        0      0        2 
  26 chr26_29926708     ZGre    C    T        0      0        2 
  26 chr26_29926708     ZHar    C    T        0      0        2 
  26 chr26_29926708   Sample    C    T        1      2        2 
  26 chr26_29926998     AAsi    A    G        0      0        2 
  26 chr26_29926998     AKia    A    G        1      2        2 
  26 chr26_29926998     AOna    A    G        0      0        2 
  26 chr26_29926998     ASom    A    G        0      0        2 
  26 chr26_29926998     HCab    A    G        0      0        2 
  26 chr26_29926998     HPrz    A    G        0      0        2 
  26 chr26_29926998     ZBoe    A    G        0      0        2 
  26 chr26_29926998     ZGre    A    G        0      0        2 
  26 chr26_29926998     ZHar    A    G        0      0        2 
  26 chr26_29926998   Sample    A    G        0      0        2 
  26 chr26_29928109     AAsi    G    A        0      0        2 
  26 chr26_29928109     AKia    G    A        0      0        2 
  26 chr26_29928109     AOna    G    A        0      0        2 
  26 chr26_29928109     ASom    G    A        0      0        2 
  26 chr26_29928109     HCab    G    A        1      2        2 
  26 chr26_29928109     HPrz    G    A        1      2        2 
  26 chr26_29928109     ZBoe    G    A        0      0        2 
  26 chr26_29928109     ZGre    G    A        0      0        2 
  26 chr26_29928109     ZHar    G    A        0      0        2 
  26 chr26_29928109   Sample    G    A        1      2        2 
  26 chr26_29930156     AAsi    C    G        0      0        2 
  26 chr26_29930156     AKia    C    G        1      2        2 
  26 chr26_29930156     AOna    C    G        0      0        2 
  26 chr26_29930156     ASom    C    G        0      0        2 
  26 chr26_29930156     HCab    C    G        0      0        2 
  26 chr26_29930156     HPrz    C    G        0      0        2 
  26 chr26_29930156     ZBoe    C    G        0      0        2 
  26 chr26_29930156     ZGre    C    G        0      0        2 
  26 chr26_29930156     ZHar    C    G        0      0        2 
  26 chr26_29930156   Sample    C    G        0      0        2 
  26 chr26_29934835     AAsi    A    G        0      0        2 
  26 chr26_29934835     AKia    A    G        0      0        2 
  26 chr26_29934835     AOna    A    G        0      0        2 
  26 chr26_29934835     ASom    A    G        0      0        2 
  26 chr26_29934835     HCab    A    G        1      2        2 
  26 chr26_29934835     HPrz    A    G        0      0        2 
  26 chr26_29934835     ZBoe    A    G        0      0        2 
  26 chr26_29934835     ZGre    A    G        0      0        2 
  26 chr26_29934835     ZHar    A    G        0      0        2 
  26 chr26_29934835   Sample    A    G        0      0        2 
  26 chr26_29936488     AAsi    T    C        1      2        2 
  26 chr26_29936488     AKia    T    C        0      0        2 
  26 chr26_29936488     AOna    T    C        0      0        2 
  26 chr26_29936488     ASom    T    C        1      2        2 
  26 chr26_29936488     HCab    T    C        0      0        2 
  26 chr26_29936488     HPrz    T    C        0      0        2 
  26 chr26_29936488     ZBoe    T    C        0      0        2 
  26 chr26_29936488     ZGre    T    C        0      0        2 
  26 chr26_29936488     ZHar    T    C        0      0        2 
  26 chr26_29936488   Sample    T    C        0      0        2 
  26 chr26_29937237     AAsi    T    A        0      0        2 
  26 chr26_29937237     AKia    T    A        0      0        2 
  26 chr26_29937237     AOna    T    A        0      0        2 
  26 chr26_29937237     ASom    T    A        0      0        2 
  26 chr26_29937237     HCab    T    A        1      2        2 
  26 chr26_29937237     HPrz    T    A        1      2        2 
  26 chr26_29937237     ZBoe    T    A        0      0        2 
  26 chr26_29937237     ZGre    T    A        0      0        2 
  26 chr26_29937237     ZHar    T    A        0      0        2 
  26 chr26_29937237   Sample    T    A        1      2        2 
  26 chr26_29937641     AAsi    G    A        0      0        2 
  26 chr26_29937641     AKia    G    A        0      0        2 
  26 chr26_29937641     AOna    G    A        0      0        2 
  26 chr26_29937641     ASom    G    A        0      0        2 
  26 chr26_29937641     HCab    G    A        1      2        2 
  26 chr26_29937641     HPrz    G    A        1      2        2 
  26 chr26_29937641     ZBoe    G    A        0      0        2 
  26 chr26_29937641     ZGre    G    A        0      0        2 
  26 chr26_29937641     ZHar    G    A        0      0        2 
  26 chr26_29937641   Sample    G    A        1      2        2 
  26 chr26_29941451     AAsi    G    C        0      0        2 
  26 chr26_29941451     AKia    G    C        0      0        2 
  26 chr26_29941451     AOna    G    C        0      0        2 
  26 chr26_29941451     ASom    G    C        0      0        2 
  26 chr26_29941451     HCab    G    C        1      2        2 
  26 chr26_29941451     HPrz    G    C        1      2        2 
  26 chr26_29941451     ZBoe    G    C        0      0        2 
  26 chr26_29941451     ZGre    G    C        0      0        2 
  26 chr26_29941451     ZHar    G    C        0      0        2 
  26 chr26_29941451   Sample    G    C        1      2        2 
  26 chr26_29943151     AAsi    T    G        1      2        2 
  26 chr26_29943151     AKia    T    G        0      0        2 
  26 chr26_29943151     AOna    T    G        0      0        2 
  26 chr26_29943151     ASom    T    G        1      2        2 
  26 chr26_29943151     HCab    T    G        0      0        2 
  26 chr26_29943151     HPrz    T    G        0      0        2 
  26 chr26_29943151     ZBoe    T    G        0      0        2 
  26 chr26_29943151     ZGre    T    G        0      0        2 
  26 chr26_29943151     ZHar    T    G        0      0        2 
  26 chr26_29943151   Sample    T    G        0      0        2 
  26 chr26_29945052     AAsi    C    G        0      0        2 
  26 chr26_29945052     AKia    C    G        0      0        2 
  26 chr26_29945052     AOna    C    G        0      0        2 
  26 chr26_29945052     ASom    C    G        0      0        2 
  26 chr26_29945052     HCab    C    G        0      0        2 
  26 chr26_29945052     HPrz    C    G      0.5      1        2 
  26 chr26_29945052     ZBoe    C    G        0      0        2 
  26 chr26_29945052     ZGre    C    G        0      0        2 
  26 chr26_29945052     ZHar    C    G        0      0        2 
  26 chr26_29945052   Sample    C    G        0      0        2 
  26 chr26_29949097     AAsi    A    G        0      0        2 
  26 chr26_29949097     AKia    A    G        1      2        2 
  26 chr26_29949097     AOna    A    G        1      2        2 
  26 chr26_29949097     ASom    A    G        0      0        2 
  26 chr26_29949097     HCab    A    G        0      0        2 
  26 chr26_29949097     HPrz    A    G        0      0        2 
  26 chr26_29949097     ZBoe    A    G      0.5      1        2 
  26 chr26_29949097     ZGre    A    G        0      0        2 
  26 chr26_29949097     ZHar    A    G        0      0        2 
  26 chr26_29949097   Sample    A    G        0      0        2 
  26 chr26_29951841     AAsi    G    A        0      0        2 
  26 chr26_29951841     AKia    G    A        0      0        2 
  26 chr26_29951841     AOna    G    A        0      0        2 
  26 chr26_29951841     ASom    G    A        0      0        2 
  26 chr26_29951841     HCab    G    A      0.5      1        2 
  26 chr26_29951841     HPrz    G    A      0.5      1        2 
  26 chr26_29951841     ZBoe    G    A        0      0        2 
  26 chr26_29951841     ZGre    G    A        0      0        2 
  26 chr26_29951841     ZHar    G    A        0      0        2 
  26 chr26_29951841   Sample    G    A        1      2        2 
  26 chr26_29954223     AAsi    T    C        0      0        2 
  26 chr26_29954223     AKia    T    C        0      0        2 
  26 chr26_29954223     AOna    T    C        0      0        2 
  26 chr26_29954223     ASom    T    C        0      0        2 
  26 chr26_29954223     HCab    T    C        1      2        2 
  26 chr26_29954223     HPrz    T    C        1      2        2 
  26 chr26_29954223     ZBoe    T    C        0      0        2 
  26 chr26_29954223     ZGre    T    C        0      0        2 
  26 chr26_29954223     ZHar    T    C        0      0        2 
  26 chr26_29954223   Sample    T    C        1      2        2 
  26 chr26_29956543     AAsi    A    G        0      0        2 
  26 chr26_29956543     AKia    A    G        0      0        2 
  26 chr26_29956543     AOna    A    G        0      0        2 
  26 chr26_29956543     ASom    A    G        0      0        2 
  26 chr26_29956543     HCab    A    G      0.5      1        2 
  26 chr26_29956543     HPrz    A    G        0      0        2 
  26 chr26_29956543     ZBoe    A    G        0      0        2 
  26 chr26_29956543     ZGre    A    G        0      0        2 
  26 chr26_29956543     ZHar    A    G        0      0        2 
  26 chr26_29956543   Sample    A    G        0      0        2 
  26 chr26_29960867     AAsi    G    A        1      2        2 
  26 chr26_29960867     AKia    G    A        1      2        2 
  26 chr26_29960867     AOna    G    A        1      2        2 
  26 chr26_29960867     ASom    G    A        1      2        2 
  26 chr26_29960867     HCab    G    A        0      0        2 
  26 chr26_29960867     HPrz    G    A        0      0        2 
  26 chr26_29960867     ZBoe    G    A        0      0        2 
  26 chr26_29960867     ZGre    G    A        0      0        2 
  26 chr26_29960867     ZHar    G    A        0      0        2 
  26 chr26_29960867   Sample    G    A        0      0        2 
  26 chr26_29962882     AAsi    G    T        0      0        2 
  26 chr26_29962882     AKia    G    T        0      0        2 
  26 chr26_29962882     AOna    G    T        0      0        2 
  26 chr26_29962882     ASom    G    T        0      0        2 
  26 chr26_29962882     HCab    G    T        0      0        2 
  26 chr26_29962882     HPrz    G    T        0      0        2 
  26 chr26_29962882     ZBoe    G    T      0.5      1        2 
  26 chr26_29962882     ZGre    G    T        0      0        2 
  26 chr26_29962882     ZHar    G    T        0      0        2 
  26 chr26_29962882   Sample    G    T        0      0        2 
  26 chr26_29962917     AAsi    A    T        0      0        2 
  26 chr26_29962917     AKia    A    T        0      0        2 
  26 chr26_29962917     AOna    A    T        0      0        2 
  26 chr26_29962917     ASom    A    T        0      0        2 
  26 chr26_29962917     HCab    A    T        0      0        2 
  26 chr26_29962917     HPrz    A    T        0      0        2 
  26 chr26_29962917     ZBoe    A    T        0      0        2 
  26 chr26_29962917     ZGre    A    T        0      0        2 
  26 chr26_29962917     ZHar    A    T      0.5      1        2 
  26 chr26_29962917   Sample    A    T        0      0        2 
  26 chr26_29966541     AAsi    C    T        1      2        2 
  26 chr26_29966541     AKia    C    T        0      0        2 
  26 chr26_29966541     AOna    C    T        0      0        2 
  26 chr26_29966541     ASom    C    T        1      2        2 
  26 chr26_29966541     HCab    C    T        0      0        2 
  26 chr26_29966541     HPrz    C    T        0      0        2 
  26 chr26_29966541     ZBoe    C    T        0      0        2 
  26 chr26_29966541     ZGre    C    T        0      0        2 
  26 chr26_29966541     ZHar    C    T        0      0        2 
  26 chr26_29966541   Sample    C    T        0      0        2 
  26 chr26_29967879     AAsi    T    G        0      0        2 
  26 chr26_29967879     AKia    T    G        0      0        2 
  26 chr26_29967879     AOna    T    G        0      0        2 
  26 chr26_29967879     ASom    T    G        0      0        2 
  26 chr26_29967879     HCab    T    G        1      2        2 
  26 chr26_29967879     HPrz    T    G        1      2        2 
  26 chr26_29967879     ZBoe    T    G        0      0        2 
  26 chr26_29967879     ZGre    T    G        0      0        2 
  26 chr26_29967879     ZHar    T    G        0      0        2 
  26 chr26_29967879   Sample    T    G        1      2        2 
  26 chr26_29969487     AAsi    G    C        0      0        2 
  26 chr26_29969487     AKia    G    C        0      0        2 
  26 chr26_29969487     AOna    G    C        0      0        2 
  26 chr26_29969487     ASom    G    C        0      0        2 
  26 chr26_29969487     HCab    G    C        0      0        2 
  26 chr26_29969487     HPrz    G    C        0      0        2 
  26 chr26_29969487     ZBoe    G    C      0.5      1        2 
  26 chr26_29969487     ZGre    G    C        0      0        2 
  26 chr26_29969487     ZHar    G    C        0      0        2 
  26 chr26_29969487   Sample    G    C        0      0        2 
  26 chr26_29974480     AAsi    A    T        0      0        2 
  26 chr26_29974480     AKia    A    T        0      0        2 
  26 chr26_29974480     AOna    A    T        0      0        2 
  26 chr26_29974480     ASom    A    T        0      0        2 
  26 chr26_29974480     HCab    A    T      0.5      1        2 
  26 chr26_29974480     HPrz    A    T        0      0        2 
  26 chr26_29974480     ZBoe    A    T        0      0        2 
  26 chr26_29974480     ZGre    A    T        0      0        2 
  26 chr26_29974480     ZHar    A    T        0      0        2 
  26 chr26_29974480   Sample    A    T        0      0        2 
  26 chr26_29975438     AAsi    A    G        0      0        2 
  26 chr26_29975438     AKia    A    G        0      0        2 
  26 chr26_29975438     AOna    A    G        0      0        2 
  26 chr26_29975438     ASom    A    G        0      0        2 
  26 chr26_29975438     HCab    A    G        1      2        2 
  26 chr26_29975438     HPrz    A    G        1      2        2 
  26 chr26_29975438     ZBoe    A    G        0      0        2 
  26 chr26_29975438     ZGre    A    G        0      0        2 
  26 chr26_29975438     ZHar    A    G        0      0        2 
  26 chr26_29975438   Sample    A    G        1      2        2 
  26 chr26_29983199     AAsi    T    C        0      0        2 
  26 chr26_29983199     AKia    T    C        0      0        2 
  26 chr26_29983199     AOna    T    C        0      0        2 
  26 chr26_29983199     ASom    T    C        0      0        2 
  26 chr26_29983199     HCab    T    C        0      0        2 
  26 chr26_29983199     HPrz    T    C      0.5      1        2 
  26 chr26_29983199     ZBoe    T    C        0      0        2 
  26 chr26_29983199     ZGre    T    C        0      0        2 
  26 chr26_29983199     ZHar    T    C        0      0        2 
  26 chr26_29983199   Sample    T    C        0      0        2 
  26 chr26_29983580     AAsi    C    T        0      0        2 
  26 chr26_29983580     AKia    C    T        0      0        2 
  26 chr26_29983580     AOna    C    T        0      0        2 
```
