## Supplementary File 9. Zonkey (Schubert et al. 2017) report for donkey specimen Ancient9. for "No genetic evidence yet for hinnies at Mazongshan (400-160 BCE), northwestern China": incl_ts.frq.strat (part 282 of 308)

```
  26 chr26_29983580     ASom    C    T        0      0        2 
  26 chr26_29983580     HCab    C    T        1      2        2 
  26 chr26_29983580     HPrz    C    T        1      2        2 
  26 chr26_29983580     ZBoe    C    T        0      0        2 
  26 chr26_29983580     ZGre    C    T        0      0        2 
  26 chr26_29983580     ZHar    C    T        0      0        2 
  26 chr26_29983580   Sample    C    T        1      2        2 
  26 chr26_29989044     AAsi    T    C        0      0        2 
  26 chr26_29989044     AKia    T    C        0      0        2 
  26 chr26_29989044     AOna    T    C        0      0        2 
  26 chr26_29989044     ASom    T    C        0      0        2 
  26 chr26_29989044     HCab    T    C        1      2        2 
  26 chr26_29989044     HPrz    T    C        1      2        2 
  26 chr26_29989044     ZBoe    T    C        0      0        2 
  26 chr26_29989044     ZGre    T    C        0      0        2 
  26 chr26_29989044     ZHar    T    C        0      0        2 
  26 chr26_29989044   Sample    T    C        1      2        2 
  26 chr26_29990004     AAsi    A    G        0      0        2 
  26 chr26_29990004     AKia    A    G        0      0        2 
  26 chr26_29990004     AOna    A    G        0      0        2 
  26 chr26_29990004     ASom    A    G      0.5      1        2 
  26 chr26_29990004     HCab    A    G        0      0        2 
  26 chr26_29990004     HPrz    A    G        0      0        2 
  26 chr26_29990004     ZBoe    A    G        0      0        2 
  26 chr26_29990004     ZGre    A    G        0      0        2 
  26 chr26_29990004     ZHar    A    G        0      0        2 
  26 chr26_29990004   Sample    A    G        0      0        2 
  26 chr26_29990744     AAsi    G    T        0      0        2 
  26 chr26_29990744     AKia    G    T        0      0        2 
  26 chr26_29990744     AOna    G    T        0      0        2 
  26 chr26_29990744     ASom    G    T        0      0        2 
  26 chr26_29990744     HCab    G    T        0      0        2 
  26 chr26_29990744     HPrz    G    T        0      0        2 
  26 chr26_29990744     ZBoe    G    T        1      2        2 
  26 chr26_29990744     ZGre    G    T        0      0        2 
  26 chr26_29990744     ZHar    G    T        0      0        2 
  26 chr26_29990744   Sample    G    T        0      0        2 
  26 chr26_29992502     AAsi    A    G        0      0        2 
  26 chr26_29992502     AKia    A    G        0      0        2 
  26 chr26_29992502     AOna    A    G        0      0        2 
  26 chr26_29992502     ASom    A    G        1      2        2 
  26 chr26_29992502     HCab    A    G        1      2        2 
  26 chr26_29992502     HPrz    A    G        1      2        2 
  26 chr26_29992502     ZBoe    A    G        0      0        2 
  26 chr26_29992502     ZGre    A    G        0      0        2 
  26 chr26_29992502     ZHar    A    G        0      0        2 
  26 chr26_29992502   Sample    A    G        1      2        2 
  26 chr26_30000929     AAsi    T    C        0      0        2 
  26 chr26_30000929     AKia    T    C        0      0        2 
  26 chr26_30000929     AOna    T    C        0      0        2 
  26 chr26_30000929     ASom    T    C        0      0        2 
  26 chr26_30000929     HCab    T    C        1      2        2 
  26 chr26_30000929     HPrz    T    C        1      2        2 
  26 chr26_30000929     ZBoe    T    C        0      0        2 
  26 chr26_30000929     ZGre    T    C        0      0        2 
  26 chr26_30000929     ZHar    T    C        0      0        2 
  26 chr26_30000929   Sample    T    C        1      2        2 
  26 chr26_30000962     AAsi    C    A        0      0        2 
  26 chr26_30000962     AKia    C    A        1      2        2 
  26 chr26_30000962     AOna    C    A        1      2        2 
  26 chr26_30000962     ASom    C    A        0      0        2 
  26 chr26_30000962     HCab    C    A        0      0        2 
  26 chr26_30000962     HPrz    C    A        0      0        2 
  26 chr26_30000962     ZBoe    C    A        0      0        2 
  26 chr26_30000962     ZGre    C    A        0      0        2 
  26 chr26_30000962     ZHar    C    A        0      0        2 
  26 chr26_30000962   Sample    C    A        0      0        2 
  26 chr26_30015252     AAsi    C    T        0      0        2 
  26 chr26_30015252     AKia    C    T        0      0        2 
  26 chr26_30015252     AOna    C    T        0      0        2 
  26 chr26_30015252     ASom    C    T        0      0        2 
  26 chr26_30015252     HCab    C    T        0      0        2 
  26 chr26_30015252     HPrz    C    T        0      0        2 
  26 chr26_30015252     ZBoe    C    T        1      2        2 
  26 chr26_30015252     ZGre    C    T        0      0        2 
  26 chr26_30015252     ZHar    C    T        0      0        2 
  26 chr26_30015252   Sample    C    T        0      0        2 
  26 chr26_30016874     AAsi    C    T        0      0        2 
  26 chr26_30016874     AKia    C    T        0      0        2 
  26 chr26_30016874     AOna    C    T        0      0        2 
  26 chr26_30016874     ASom    C    T        0      0        2 
  26 chr26_30016874     HCab    C    T        0      0        2 
  26 chr26_30016874     HPrz    C    T        0      0        2 
  26 chr26_30016874     ZBoe    C    T      0.5      1        2 
  26 chr26_30016874     ZGre    C    T        0      0        2 
  26 chr26_30016874     ZHar    C    T        0      0        2 
  26 chr26_30016874   Sample    C    T        0      0        2 
  26 chr26_30018777     AAsi    G    T        0      0        2 
  26 chr26_30018777     AKia    G    T        0      0        2 
  26 chr26_30018777     AOna    G    T        0      0        2 
  26 chr26_30018777     ASom    G    T        0      0        2 
  26 chr26_30018777     HCab    G    T        0      0        2 
  26 chr26_30018777     HPrz    G    T        0      0        2 
  26 chr26_30018777     ZBoe    G    T        0      0        2 
  26 chr26_30018777     ZGre    G    T        0      0        2 
  26 chr26_30018777     ZHar    G    T      0.5      1        2 
  26 chr26_30018777   Sample    G    T        0      0        2 
  26 chr26_30018905     AAsi    C    T        0      0        2 
  26 chr26_30018905     AKia    C    T        0      0        2 
  26 chr26_30018905     AOna    C    T        0      0        2 
  26 chr26_30018905     ASom    C    T        0      0        2 
  26 chr26_30018905     HCab    C    T        0      0        2 
  26 chr26_30018905     HPrz    C    T        0      0        2 
  26 chr26_30018905     ZBoe    C    T        0      0        2 
  26 chr26_30018905     ZGre    C    T        1      2        2 
  26 chr26_30018905     ZHar    C    T        0      0        2 
  26 chr26_30018905   Sample    C    T        0      0        2 
  26 chr26_30022224     AAsi    T    C        0      0        2 
  26 chr26_30022224     AKia    T    C        0      0        2 
  26 chr26_30022224     AOna    T    C        0      0        2 
  26 chr26_30022224     ASom    T    C        0      0        2 
  26 chr26_30022224     HCab    T    C        1      2        2 
  26 chr26_30022224     HPrz    T    C        1      2        2 
  26 chr26_30022224     ZBoe    T    C        0      0        2 
  26 chr26_30022224     ZGre    T    C        0      0        2 
  26 chr26_30022224     ZHar    T    C        0      0        2 
  26 chr26_30022224   Sample    T    C        1      2        2 
  26 chr26_30022293     AAsi    A    G        0      0        2 
  26 chr26_30022293     AKia    A    G        0      0        2 
  26 chr26_30022293     AOna    A    G        0      0        2 
  26 chr26_30022293     ASom    A    G        0      0        2 
  26 chr26_30022293     HCab    A    G        0      0        2 
  26 chr26_30022293     HPrz    A    G        0      0        2 
  26 chr26_30022293     ZBoe    A    G      0.5      1        2 
  26 chr26_30022293     ZGre    A    G        0      0        2 
  26 chr26_30022293     ZHar    A    G        0      0        2 
  26 chr26_30022293   Sample    A    G        0      0        2 
  26 chr26_30023459     AAsi    A    T        0      0        2 
  26 chr26_30023459     AKia    A    T        0      0        2 
  26 chr26_30023459     AOna    A    T        0      0        2 
  26 chr26_30023459     ASom    A    T        0      0        2 
  26 chr26_30023459     HCab    A    T        0      0        2 
  26 chr26_30023459     HPrz    A    T        0      0        2 
  26 chr26_30023459     ZBoe    A    T      0.5      1        2 
  26 chr26_30023459     ZGre    A    T        0      0        2 
  26 chr26_30023459     ZHar    A    T        0      0        2 
  26 chr26_30023459   Sample    A    T        0      0        2 
  26 chr26_30025350     AAsi    C    T        0      0        2 
  26 chr26_30025350     AKia    C    T        0      0        2 
  26 chr26_30025350     AOna    C    T        0      0        2 
  26 chr26_30025350     ASom    C    T        0      0        2 
  26 chr26_30025350     HCab    C    T        1      2        2 
  26 chr26_30025350     HPrz    C    T        1      2        2 
  26 chr26_30025350     ZBoe    C    T        0      0        2 
  26 chr26_30025350     ZGre    C    T        0      0        2 
  26 chr26_30025350     ZHar    C    T        0      0        2 
  26 chr26_30025350   Sample    C    T        1      2        2 
  26 chr26_30025842     AAsi    G    A        0      0        2 
  26 chr26_30025842     AKia    G    A        1      2        2 
  26 chr26_30025842     AOna    G    A        1      2        2 
  26 chr26_30025842     ASom    G    A        0      0        2 
  26 chr26_30025842     HCab    G    A        0      0        2 
  26 chr26_30025842     HPrz    G    A        0      0        2 
  26 chr26_30025842     ZBoe    G    A        0      0        2 
  26 chr26_30025842     ZGre    G    A        0      0        2 
  26 chr26_30025842     ZHar    G    A        0      0        2 
  26 chr26_30025842   Sample    G    A        0      0        2 
  26 chr26_30027034     AAsi    T    A        0      0        2 
  26 chr26_30027034     AKia    T    A        0      0        2 
  26 chr26_30027034     AOna    T    A        0      0        2 
  26 chr26_30027034     ASom    T    A        0      0        2 
  26 chr26_30027034     HCab    T    A        1      2        2 
  26 chr26_30027034     HPrz    T    A        1      2        2 
  26 chr26_30027034     ZBoe    T    A        0      0        2 
  26 chr26_30027034     ZGre    T    A        0      0        2 
  26 chr26_30027034     ZHar    T    A        0      0        2 
  26 chr26_30027034   Sample    T    A        1      2        2 
  26 chr26_30032814     AAsi    A    T        0      0        2 
  26 chr26_30032814     AKia    A    T        0      0        2 
  26 chr26_30032814     AOna    A    T        0      0        2 
  26 chr26_30032814     ASom    A    T        0      0        2 
  26 chr26_30032814     HCab    A    T        0      0        2 
  26 chr26_30032814     HPrz    A    T        0      0        2 
  26 chr26_30032814     ZBoe    A    T        0      0        2 
  26 chr26_30032814     ZGre    A    T        0      0        2 
  26 chr26_30032814     ZHar    A    T      0.5      1        2 
  26 chr26_30032814   Sample    A    T        0      0        2 
  26 chr26_30035489     AAsi    G    C        0      0        2 
  26 chr26_30035489     AKia    G    C        0      0        2 
  26 chr26_30035489     AOna    G    C        0      0        2 
  26 chr26_30035489     ASom    G    C        0      0        2 
  26 chr26_30035489     HCab    G    C        0      0        2 
  26 chr26_30035489     HPrz    G    C        0      0        2 
  26 chr26_30035489     ZBoe    G    C        0      0        2 
  26 chr26_30035489     ZGre    G    C        0      0        2 
  26 chr26_30035489     ZHar    G    C        1      2        2 
  26 chr26_30035489   Sample    G    C        0      0        2 
  26 chr26_30039376     AAsi    T    C        0      0        2 
  26 chr26_30039376     AKia    T    C        0      0        2 
  26 chr26_30039376     AOna    T    C        0      0        2 
  26 chr26_30039376     ASom    T    C        0      0        2 
  26 chr26_30039376     HCab    T    C        0      0        2 
  26 chr26_30039376     HPrz    T    C        0      0        2 
  26 chr26_30039376     ZBoe    T    C        0      0        2 
  26 chr26_30039376     ZGre    T    C        1      2        2 
  26 chr26_30039376     ZHar    T    C        0      0        2 
  26 chr26_30039376   Sample    T    C        0      0        2 
  26 chr26_30047606     AAsi    A    G        0      0        2 
  26 chr26_30047606     AKia    A    G        0      0        2 
  26 chr26_30047606     AOna    A    G        0      0        2 
  26 chr26_30047606     ASom    A    G        1      2        2 
  26 chr26_30047606     HCab    A    G        0      0        2 
  26 chr26_30047606     HPrz    A    G        0      0        2 
  26 chr26_30047606     ZBoe    A    G        0      0        2 
  26 chr26_30047606     ZGre    A    G        0      0        2 
  26 chr26_30047606     ZHar    A    G        0      0        2 
  26 chr26_30047606   Sample    A    G        0      0        2 
  26 chr26_30058902     AAsi    G    A        0      0        2 
  26 chr26_30058902     AKia    G    A        0      0        2 
  26 chr26_30058902     AOna    G    A        0      0        2 
  26 chr26_30058902     ASom    G    A        0      0        2 
  26 chr26_30058902     HCab    G    A        1      2        2 
  26 chr26_30058902     HPrz    G    A        1      2        2 
  26 chr26_30058902     ZBoe    G    A        0      0        2 
  26 chr26_30058902     ZGre    G    A      0.5      1        2 
  26 chr26_30058902     ZHar    G    A        0      0        2 
  26 chr26_30058902   Sample    G    A        1      2        2 
  26 chr26_30066948     AAsi    G    A        0      0        2 
  26 chr26_30066948     AKia    G    A        0      0        2 
  26 chr26_30066948     AOna    G    A        0      0        2 
  26 chr26_30066948     ASom    G    A        0      0        2 
  26 chr26_30066948     HCab    G    A        0      0        2 
  26 chr26_30066948     HPrz    G    A        0      0        2 
  26 chr26_30066948     ZBoe    G    A        0      0        2 
  26 chr26_30066948     ZGre    G    A        0      0        2 
  26 chr26_30066948     ZHar    G    A        1      2        2 
  26 chr26_30066948   Sample    G    A        0      0        2 
  26 chr26_30068727     AAsi    C    A        0      0        2 
  26 chr26_30068727     AKia    C    A        0      0        2 
  26 chr26_30068727     AOna    C    A        0      0        2 
  26 chr26_30068727     ASom    C    A        0      0        2 
  26 chr26_30068727     HCab    C    A        1      2        2 
  26 chr26_30068727     HPrz    C    A        1      2        2 
  26 chr26_30068727     ZBoe    C    A        0      0        2 
  26 chr26_30068727     ZGre    C    A        0      0        2 
  26 chr26_30068727     ZHar    C    A        0      0        2 
  26 chr26_30068727   Sample    C    A        1      2        2 
  26 chr26_30080616     AAsi    C    G        0      0        2 
  26 chr26_30080616     AKia    C    G        0      0        2 
  26 chr26_30080616     AOna    C    G        0      0        2 
  26 chr26_30080616     ASom    C    G        0      0        2 
  26 chr26_30080616     HCab    C    G        0      0        2 
  26 chr26_30080616     HPrz    C    G      0.5      1        2 
  26 chr26_30080616     ZBoe    C    G        0      0        2 
  26 chr26_30080616     ZGre    C    G        0      0        2 
  26 chr26_30080616     ZHar    C    G        0      0        2 
  26 chr26_30080616   Sample    C    G        0      0        2 
  26 chr26_30083941     AAsi    A    G        0      0        2 
  26 chr26_30083941     AKia    A    G        0      0        2 
  26 chr26_30083941     AOna    A    G        0      0        2 
  26 chr26_30083941     ASom    A    G        0      0        2 
  26 chr26_30083941     HCab    A    G      0.5      1        2 
  26 chr26_30083941     HPrz    A    G        0      0        2 
  26 chr26_30083941     ZBoe    A    G        0      0        2 
  26 chr26_30083941     ZGre    A    G        0      0        2 
  26 chr26_30083941     ZHar    A    G        0      0        2 
  26 chr26_30083941   Sample    A    G        0      0        2 
  26 chr26_30086040     AAsi    C    T        1      2        2 
  26 chr26_30086040     AKia    C    T        0      0        2 
  26 chr26_30086040     AOna    C    T        0      0        2 
  26 chr26_30086040     ASom    C    T        1      2        2 
  26 chr26_30086040     HCab    C    T        0      0        2 
  26 chr26_30086040     HPrz    C    T        0      0        2 
  26 chr26_30086040     ZBoe    C    T        0      0        2 
  26 chr26_30086040     ZGre    C    T        0      0        2 
  26 chr26_30086040     ZHar    C    T        0      0        2 
  26 chr26_30086040   Sample    C    T        0      0        2 
  26 chr26_30087657     AAsi    T    G        0      0        2 
  26 chr26_30087657     AKia    T    G        0      0        2 
  26 chr26_30087657     AOna    T    G        1      2        2 
  26 chr26_30087657     ASom    T    G        0      0        2 
  26 chr26_30087657     HCab    T    G        0      0        2 
  26 chr26_30087657     HPrz    T    G        0      0        2 
  26 chr26_30087657     ZBoe    T    G        0      0        2 
  26 chr26_30087657     ZGre    T    G        0      0        2 
  26 chr26_30087657     ZHar    T    G        0      0        2 
  26 chr26_30087657   Sample    T    G        0      0        2 
  26 chr26_30087730     AAsi    T    C        0      0        2 
  26 chr26_30087730     AKia    T    C        0      0        2 
  26 chr26_30087730     AOna    T    C        0      0        2 
  26 chr26_30087730     ASom    T    C        0      0        2 
  26 chr26_30087730     HCab    T    C        1      2        2 
  26 chr26_30087730     HPrz    T    C        1      2        2 
  26 chr26_30087730     ZBoe    T    C        0      0        2 
  26 chr26_30087730     ZGre    T    C        0      0        2 
  26 chr26_30087730     ZHar    T    C        0      0        2 
  26 chr26_30087730   Sample    T    C        1      2        2 
  26 chr26_30097704     AAsi    G    C        0      0        2 
  26 chr26_30097704     AKia    G    C        0      0        2 
  26 chr26_30097704     AOna    G    C        0      0        2 
  26 chr26_30097704     ASom    G    C        0      0        2 
  26 chr26_30097704     HCab    G    C        1      2        2 
  26 chr26_30097704     HPrz    G    C        1      2        2 
  26 chr26_30097704     ZBoe    G    C        0      0        2 
  26 chr26_30097704     ZGre    G    C        0      0        2 
  26 chr26_30097704     ZHar    G    C        0      0        2 
  26 chr26_30097704   Sample    G    C        1      2        2 
  26 chr26_30099073     AAsi    G    T        0      0        2 
  26 chr26_30099073     AKia    G    T        0      0        2 
  26 chr26_30099073     AOna    G    T        0      0        2 
  26 chr26_30099073     ASom    G    T        0      0        2 
  26 chr26_30099073     HCab    G    T        1      2        2 
  26 chr26_30099073     HPrz    G    T        1      2        2 
  26 chr26_30099073     ZBoe    G    T        0      0        2 
  26 chr26_30099073     ZGre    G    T        0      0        2 
  26 chr26_30099073     ZHar    G    T        0      0        2 
  26 chr26_30099073   Sample    G    T        1      2        2 
  26 chr26_30113541     AAsi    C    T        0      0        2 
  26 chr26_30113541     AKia    C    T        0      0        2 
  26 chr26_30113541     AOna    C    T        0      0        2 
  26 chr26_30113541     ASom    C    T        0      0        2 
  26 chr26_30113541     HCab    C    T        0      0        2 
  26 chr26_30113541     HPrz    C    T      0.5      1        2 
  26 chr26_30113541     ZBoe    C    T        0      0        2 
  26 chr26_30113541     ZGre    C    T        0      0        2 
  26 chr26_30113541     ZHar    C    T        0      0        2 
  26 chr26_30113541   Sample    C    T        0      0        2 
  26 chr26_30113824     AAsi    A    G        0      0        2 
  26 chr26_30113824     AKia    A    G        0      0        2 
  26 chr26_30113824     AOna    A    G        1      2        2 
  26 chr26_30113824     ASom    A    G        0      0        2 
  26 chr26_30113824     HCab    A    G        0      0        2 
  26 chr26_30113824     HPrz    A    G        0      0        2 
  26 chr26_30113824     ZBoe    A    G        0      0        2 
  26 chr26_30113824     ZGre    A    G        0      0        2 
  26 chr26_30113824     ZHar    A    G        0      0        2 
  26 chr26_30113824   Sample    A    G        0      0        2 
  26 chr26_30113870     AAsi    A    G        0      0        2 
  26 chr26_30113870     AKia    A    G        0      0        2 
  26 chr26_30113870     AOna    A    G        0      0        2 
  26 chr26_30113870     ASom    A    G        0      0        2 
  26 chr26_30113870     HCab    A    G        1      2        2 
  26 chr26_30113870     HPrz    A    G        1      2        2 
  26 chr26_30113870     ZBoe    A    G        0      0        2 
  26 chr26_30113870     ZGre    A    G        0      0        2 
  26 chr26_30113870     ZHar    A    G        0      0        2 
  26 chr26_30113870   Sample    A    G        1      2        2 
  26 chr26_30116652     AAsi    A    G        1      2        2 
  26 chr26_30116652     AKia    A    G        1      2        2 
  26 chr26_30116652     AOna    A    G        0      0        2 
  26 chr26_30116652     ASom    A    G        0      0        2 
  26 chr26_30116652     HCab    A    G        1      2        2 
  26 chr26_30116652     HPrz    A    G        1      2        2 
  26 chr26_30116652     ZBoe    A    G        0      0        2 
  26 chr26_30116652     ZGre    A    G        0      0        2 
  26 chr26_30116652     ZHar    A    G        0      0        2 
  26 chr26_30116652   Sample    A    G        1      2        2 
  26 chr26_30117929     AAsi    T    G        0      0        2 
  26 chr26_30117929     AKia    T    G        0      0        2 
  26 chr26_30117929     AOna    T    G        0      0        2 
  26 chr26_30117929     ASom    T    G        0      0        2 
  26 chr26_30117929     HCab    T    G        1      2        2 
  26 chr26_30117929     HPrz    T    G        1      2        2 
  26 chr26_30117929     ZBoe    T    G        0      0        2 
  26 chr26_30117929     ZGre    T    G        0      0        2 
  26 chr26_30117929     ZHar    T    G        0      0        2 
  26 chr26_30117929   Sample    T    G        1      2        2 
  26 chr26_30125508     AAsi    A    G        0      0        2 
  26 chr26_30125508     AKia    A    G        0      0        2 
  26 chr26_30125508     AOna    A    G        0      0        2 
  26 chr26_30125508     ASom    A    G        0      0        2 
  26 chr26_30125508     HCab    A    G        0      0        2 
  26 chr26_30125508     HPrz    A    G        0      0        2 
  26 chr26_30125508     ZBoe    A    G      0.5      1        2 
  26 chr26_30125508     ZGre    A    G        0      0        2 
  26 chr26_30125508     ZHar    A    G        0      0        2 
  26 chr26_30125508   Sample    A    G        0      0        2 
  26 chr26_30133881     AAsi    T    C        0      0        2 
  26 chr26_30133881     AKia    T    C        0      0        2 
  26 chr26_30133881     AOna    T    C        0      0        2 
  26 chr26_30133881     ASom    T    C        0      0        2 
  26 chr26_30133881     HCab    T    C        0      0        2 
  26 chr26_30133881     HPrz    T    C      0.5      1        2 
  26 chr26_30133881     ZBoe    T    C        0      0        2 
  26 chr26_30133881     ZGre    T    C        0      0        2 
  26 chr26_30133881     ZHar    T    C        0      0        2 
  26 chr26_30133881   Sample    T    C        0      0        2 
  26 chr26_30135487     AAsi    C    T        0      0        2 
  26 chr26_30135487     AKia    C    T        0      0        2 
  26 chr26_30135487     AOna    C    T        0      0        2 
  26 chr26_30135487     ASom    C    T        0      0        2 
  26 chr26_30135487     HCab    C    T        0      0        2 
  26 chr26_30135487     HPrz    C    T        0      0        2 
  26 chr26_30135487     ZBoe    C    T        0      0        2 
  26 chr26_30135487     ZGre    C    T        0      0        2 
  26 chr26_30135487     ZHar    C    T      0.5      1        2 
  26 chr26_30135487   Sample    C    T        0      0        2 
  26 chr26_30140895     AAsi    C    T        0      0        2 
  26 chr26_30140895     AKia    C    T        0      0        2 
  26 chr26_30140895     AOna    C    T        0      0        2 
  26 chr26_30140895     ASom    C    T        0      0        2 
  26 chr26_30140895     HCab    C    T        1      2        2 
  26 chr26_30140895     HPrz    C    T      0.5      1        2 
  26 chr26_30140895     ZBoe    C    T        0      0        2 
  26 chr26_30140895     ZGre    C    T        0      0        2 
  26 chr26_30140895     ZHar    C    T        0      0        2 
  26 chr26_30140895   Sample    C    T        1      2        2 
  26 chr26_30146934     AAsi    A    G        0      0        2 
  26 chr26_30146934     AKia    A    G      0.5      1        2 
  26 chr26_30146934     AOna    A    G        0      0        2 
  26 chr26_30146934     ASom    A    G        0      0        2 
  26 chr26_30146934     HCab    A    G        0      0        2 
  26 chr26_30146934     HPrz    A    G        0      0        2 
  26 chr26_30146934     ZBoe    A    G        0      0        2 
  26 chr26_30146934     ZGre    A    G        0      0        2 
  26 chr26_30146934     ZHar    A    G        0      0        2 
  26 chr26_30146934   Sample    A    G        0      0        2 
  26 chr26_30150803     AAsi    A    G        0      0        2 
  26 chr26_30150803     AKia    A    G        0      0        2 
  26 chr26_30150803     AOna    A    G        0      0        2 
  26 chr26_30150803     ASom    A    G        0      0        2 
  26 chr26_30150803     HCab    A    G        0      0        2 
  26 chr26_30150803     HPrz    A    G        0      0        2 
  26 chr26_30150803     ZBoe    A    G      0.5      1        2 
  26 chr26_30150803     ZGre    A    G        0      0        2 
  26 chr26_30150803     ZHar    A    G        0      0        2 
  26 chr26_30150803   Sample    A    G        0      0        2 
  26 chr26_30156287     AAsi    G    A        0      0        2 
  26 chr26_30156287     AKia    G    A      0.5      1        2 
  26 chr26_30156287     AOna    G    A        1      2        2 
  26 chr26_30156287     ASom    G    A        0      0        2 
  26 chr26_30156287     HCab    G    A        0      0        2 
  26 chr26_30156287     HPrz    G    A        0      0        2 
  26 chr26_30156287     ZBoe    G    A        0      0        2 
  26 chr26_30156287     ZGre    G    A        0      0        2 
  26 chr26_30156287     ZHar    G    A        0      0        2 
  26 chr26_30156287   Sample    G    A        0      0        2 
  26 chr26_30162797     AAsi    T    G        0      0        2 
  26 chr26_30162797     AKia    T    G        0      0        2 
  26 chr26_30162797     AOna    T    G        0      0        2 
  26 chr26_30162797     ASom    T    G        0      0        2 
  26 chr26_30162797     HCab    T    G      0.5      1        2 
  26 chr26_30162797     HPrz    T    G        1      2        2 
  26 chr26_30162797     ZBoe    T    G        0      0        2 
  26 chr26_30162797     ZGre    T    G        0      0        2 
  26 chr26_30162797     ZHar    T    G        0      0        2 
  26 chr26_30162797   Sample    T    G        0      0        2 
  26 chr26_30165613     AAsi    C    G        0      0        2 
  26 chr26_30165613     AKia    C    G        0      0        2 
  26 chr26_30165613     AOna    C    G      0.5      1        2 
  26 chr26_30165613     ASom    C    G        0      0        2 
  26 chr26_30165613     HCab    C    G        0      0        2 
  26 chr26_30165613     HPrz    C    G        0      0        2 
  26 chr26_30165613     ZBoe    C    G        0      0        2 
  26 chr26_30165613     ZGre    C    G        0      0        2 
  26 chr26_30165613     ZHar    C    G        0      0        2 
  26 chr26_30165613   Sample    C    G        0      0        2 
  26 chr26_30166266     AAsi    A    G        0      0        2 
  26 chr26_30166266     AKia    A    G        0      0        2 
  26 chr26_30166266     AOna    A    G        0      0        2 
  26 chr26_30166266     ASom    A    G        0      0        2 
  26 chr26_30166266     HCab    A    G        0      0        2 
  26 chr26_30166266     HPrz    A    G        0      0        2 
  26 chr26_30166266     ZBoe    A    G      0.5      1        2 
  26 chr26_30166266     ZGre    A    G        0      0        2 
  26 chr26_30166266     ZHar    A    G        0      0        2 
  26 chr26_30166266   Sample    A    G        0      0        2 
  26 chr26_30171393     AAsi    A    G        0      0        2 
  26 chr26_30171393     AKia    A    G        0      0        2 
  26 chr26_30171393     AOna    A    G        0      0        2 
  26 chr26_30171393     ASom    A    G        0      0        2 
  26 chr26_30171393     HCab    A    G        1      2        2 
  26 chr26_30171393     HPrz    A    G        1      2        2 
  26 chr26_30171393     ZBoe    A    G        0      0        2 
  26 chr26_30171393     ZGre    A    G        0      0        2 
  26 chr26_30171393     ZHar    A    G        0      0        2 
  26 chr26_30171393   Sample    A    G        1      2        2 
  26 chr26_30171792     AAsi    T    A        1      2        2 
  26 chr26_30171792     AKia    T    A        0      0        2 
  26 chr26_30171792     AOna    T    A        0      0        2 
  26 chr26_30171792     ASom    T    A        1      2        2 
  26 chr26_30171792     HCab    T    A        1      2        2 
  26 chr26_30171792     HPrz    T    A        1      2        2 
  26 chr26_30171792     ZBoe    T    A        0      0        2 
  26 chr26_30171792     ZGre    T    A        0      0        2 
  26 chr26_30171792     ZHar    T    A        0      0        2 
  26 chr26_30171792   Sample    T    A        1      2        2 
  26 chr26_30172126     AAsi    C    T        0      0        2 
  26 chr26_30172126     AKia    C    T        0      0        2 
  26 chr26_30172126     AOna    C    T        0      0        2 
  26 chr26_30172126     ASom    C    T        0      0        2 
  26 chr26_30172126     HCab    C    T      0.5      1        2 
  26 chr26_30172126     HPrz    C    T        1      2        2 
  26 chr26_30172126     ZBoe    C    T        0      0        2 
  26 chr26_30172126     ZGre    C    T        0      0        2 
  26 chr26_30172126     ZHar    C    T        0      0        2 
  26 chr26_30172126   Sample    C    T        1      2        2 
  26 chr26_30172704     AAsi    A    T        0      0        2 
  26 chr26_30172704     AKia    A    T        0      0        2 
  26 chr26_30172704     AOna    A    T        0      0        2 
  26 chr26_30172704     ASom    A    T        0      0        2 
  26 chr26_30172704     HCab    A    T        1      2        2 
  26 chr26_30172704     HPrz    A    T        1      2        2 
  26 chr26_30172704     ZBoe    A    T        0      0        2 
  26 chr26_30172704     ZGre    A    T        0      0        2 
  26 chr26_30172704     ZHar    A    T        0      0        2 
  26 chr26_30172704   Sample    A    T        1      2        2 
  26 chr26_30174597     AAsi    C    G        0      0        2 
  26 chr26_30174597     AKia    C    G        0      0        2 
  26 chr26_30174597     AOna    C    G        0      0        2 
  26 chr26_30174597     ASom    C    G        0      0        2 
  26 chr26_30174597     HCab    C    G        0      0        2 
  26 chr26_30174597     HPrz    C    G        0      0        2 
  26 chr26_30174597     ZBoe    C    G      0.5      1        2 
  26 chr26_30174597     ZGre    C    G        0      0        2 
  26 chr26_30174597     ZHar    C    G        0      0        2 
  26 chr26_30174597   Sample    C    G        0      0        2 
  26 chr26_30175669     AAsi    A    G        0      0        2 
  26 chr26_30175669     AKia    A    G        0      0        2 
  26 chr26_30175669     AOna    A    G        0      0        2 
  26 chr26_30175669     ASom    A    G      0.5      1        2 
  26 chr26_30175669     HCab    A    G        0      0        2 
  26 chr26_30175669     HPrz    A    G        0      0        2 
  26 chr26_30175669     ZBoe    A    G        0      0        2 
  26 chr26_30175669     ZGre    A    G        0      0        2 
  26 chr26_30175669     ZHar    A    G        0      0        2 
  26 chr26_30175669   Sample    A    G        0      0        2 
  26 chr26_30175884     AAsi    A    G        0      0        2 
  26 chr26_30175884     AKia    A    G        0      0        2 
  26 chr26_30175884     AOna    A    G        0      0        2 
  26 chr26_30175884     ASom    A    G        0      0        2 
  26 chr26_30175884     HCab    A    G        0      0        2 
  26 chr26_30175884     HPrz    A    G        0      0        2 
  26 chr26_30175884     ZBoe    A    G      0.5      1        2 
  26 chr26_30175884     ZGre    A    G        0      0        2 
  26 chr26_30175884     ZHar    A    G        1      2        2 
  26 chr26_30175884   Sample    A    G        0      0        2 
  26 chr26_30185509     AAsi    T    C        0      0        2 
  26 chr26_30185509     AKia    T    C        1      2        2 
  26 chr26_30185509     AOna    T    C      0.5      1        2 
  26 chr26_30185509     ASom    T    C        0      0        2 
  26 chr26_30185509     HCab    T    C        0      0        2 
  26 chr26_30185509     HPrz    T    C        0      0        2 
  26 chr26_30185509     ZBoe    T    C        0      0        2 
  26 chr26_30185509     ZGre    T    C        0      0        2 
  26 chr26_30185509     ZHar    T    C        0      0        2 
  26 chr26_30185509   Sample    T    C        0      0        2 
  26 chr26_30187282     AAsi    A    G        1      2        2 
  26 chr26_30187282     AKia    A    G        0      0        2 
  26 chr26_30187282     AOna    A    G        0      0        2 
  26 chr26_30187282     ASom    A    G        1      2        2 
  26 chr26_30187282     HCab    A    G        0      0        2 
  26 chr26_30187282     HPrz    A    G        0      0        2 
  26 chr26_30187282     ZBoe    A    G        0      0        2 
  26 chr26_30187282     ZGre    A    G        0      0        2 
  26 chr26_30187282     ZHar    A    G        0      0        2 
  26 chr26_30187282   Sample    A    G        0      0        2 
  26 chr26_30188965     AAsi    T    A        0      0        2 
  26 chr26_30188965     AKia    T    A        0      0        2 
  26 chr26_30188965     AOna    T    A        0      0        2 
  26 chr26_30188965     ASom    T    A      0.5      1        2 
  26 chr26_30188965     HCab    T    A        0      0        2 
  26 chr26_30188965     HPrz    T    A        0      0        2 
  26 chr26_30188965     ZBoe    T    A        0      0        2 
  26 chr26_30188965     ZGre    T    A        0      0        2 
  26 chr26_30188965     ZHar    T    A        0      0        2 
  26 chr26_30188965   Sample    T    A        0      0        2 
  26 chr26_30189263     AAsi    T    C        0      0        2 
  26 chr26_30189263     AKia    T    C        0      0        2 
  26 chr26_30189263     AOna    T    C        0      0        2 
  26 chr26_30189263     ASom    T    C        0      0        2 
  26 chr26_30189263     HCab    T    C        0      0        2 
  26 chr26_30189263     HPrz    T    C        0      0        2 
  26 chr26_30189263     ZBoe    T    C        0      0        2 
  26 chr26_30189263     ZGre    T    C        0      0        2 
  26 chr26_30189263     ZHar    T    C      0.5      1        2 
  26 chr26_30189263   Sample    T    C        0      0        2 
  26 chr26_30192304     AAsi    G    T        0      0        2 
  26 chr26_30192304     AKia    G    T        0      0        2 
  26 chr26_30192304     AOna    G    T        0      0        2 
  26 chr26_30192304     ASom    G    T        0      0        2 
  26 chr26_30192304     HCab    G    T        0      0        2 
  26 chr26_30192304     HPrz    G    T        0      0        2 
  26 chr26_30192304     ZBoe    G    T        0      0        2 
  26 chr26_30192304     ZGre    G    T        0      0        2 
  26 chr26_30192304     ZHar    G    T      0.5      1        2 
  26 chr26_30192304   Sample    G    T        0      0        2 
  26 chr26_30200173     AAsi    C    T        0      0        2 
  26 chr26_30200173     AKia    C    T        0      0        2 
  26 chr26_30200173     AOna    C    T        0      0        2 
  26 chr26_30200173     ASom    C    T        0      0        2 
  26 chr26_30200173     HCab    C    T        0      0        2 
  26 chr26_30200173     HPrz    C    T        0      0        2 
  26 chr26_30200173     ZBoe    C    T      0.5      1        2 
  26 chr26_30200173     ZGre    C    T        0      0        2 
  26 chr26_30200173     ZHar    C    T        0      0        2 
  26 chr26_30200173   Sample    C    T        0      0        2 
  26 chr26_30208394     AAsi    C    T        0      0        2 
  26 chr26_30208394     AKia    C    T        0      0        2 
  26 chr26_30208394     AOna    C    T        0      0        2 
  26 chr26_30208394     ASom    C    T        0      0        2 
  26 chr26_30208394     HCab    C    T        1      2        2 
  26 chr26_30208394     HPrz    C    T        1      2        2 
  26 chr26_30208394     ZBoe    C    T        0      0        2 
  26 chr26_30208394     ZGre    C    T        0      0        2 
  26 chr26_30208394     ZHar    C    T        0      0        2 
  26 chr26_30208394   Sample    C    T        1      2        2 
  26 chr26_30210801     AAsi    G    A        0      0        2 
  26 chr26_30210801     AKia    G    A      0.5      1        2 
  26 chr26_30210801     AOna    G    A        0      0        2 
  26 chr26_30210801     ASom    G    A        0      0        2 
  26 chr26_30210801     HCab    G    A        0      0        2 
  26 chr26_30210801     HPrz    G    A        0      0        2 
  26 chr26_30210801     ZBoe    G    A        0      0        2 
  26 chr26_30210801     ZGre    G    A        0      0        2 
  26 chr26_30210801     ZHar    G    A        0      0        2 
  26 chr26_30210801   Sample    G    A        0      0        2 
  26 chr26_30218274     AAsi    A    C        0      0        2 
  26 chr26_30218274     AKia    A    C        0      0        2 
  26 chr26_30218274     AOna    A    C        0      0        2 
  26 chr26_30218274     ASom    A    C        0      0        2 
  26 chr26_30218274     HCab    A    C        1      2        2 
  26 chr26_30218274     HPrz    A    C        1      2        2 
  26 chr26_30218274     ZBoe    A    C        0      0        2 
  26 chr26_30218274     ZGre    A    C        0      0        2 
  26 chr26_30218274     ZHar    A    C        0      0        2 
  26 chr26_30218274   Sample    A    C        1      2        2 
  26 chr26_30220252     AAsi    G    A        0      0        2 
  26 chr26_30220252     AKia    G    A        0      0        2 
  26 chr26_30220252     AOna    G    A        0      0        2 
  26 chr26_30220252     ASom    G    A        0      0        2 
  26 chr26_30220252     HCab    G    A        1      2        2 
  26 chr26_30220252     HPrz    G    A        1      2        2 
  26 chr26_30220252     ZBoe    G    A        0      0        2 
  26 chr26_30220252     ZGre    G    A        0      0        2 
  26 chr26_30220252     ZHar    G    A        0      0        2 
  26 chr26_30220252   Sample    G    A        1      2        2 
  26 chr26_30224196     AAsi    G    A        1      2        2 
  26 chr26_30224196     AKia    G    A        0      0        2 
  26 chr26_30224196     AOna    G    A        0      0        2 
  26 chr26_30224196     ASom    G    A        1      2        2 
  26 chr26_30224196     HCab    G    A        0      0        2 
  26 chr26_30224196     HPrz    G    A        0      0        2 
  26 chr26_30224196     ZBoe    G    A        0      0        2 
  26 chr26_30224196     ZGre    G    A        0      0        2 
  26 chr26_30224196     ZHar    G    A        0      0        2 
  26 chr26_30224196   Sample    G    A        0      0        2 
  26 chr26_30231047     AAsi    G    T        0      0        2 
  26 chr26_30231047     AKia    G    T        0      0        2 
  26 chr26_30231047     AOna    G    T        0      0        2 
  26 chr26_30231047     ASom    G    T        0      0        2 
  26 chr26_30231047     HCab    G    T        0      0        2 
  26 chr26_30231047     HPrz    G    T        0      0        2 
  26 chr26_30231047     ZBoe    G    T        1      2        2 
  26 chr26_30231047     ZGre    G    T        0      0        2 
  26 chr26_30231047     ZHar    G    T        0      0        2 
  26 chr26_30231047   Sample    G    T        0      0        2 
  26 chr26_30238520     AAsi    G    T        0      0        2 
  26 chr26_30238520     AKia    G    T        1      2        2 
  26 chr26_30238520     AOna    G    T        1      2        2 
  26 chr26_30238520     ASom    G    T        0      0        2 
  26 chr26_30238520     HCab    G    T        0      0        2 
  26 chr26_30238520     HPrz    G    T        0      0        2 
  26 chr26_30238520     ZBoe    G    T        0      0        2 
  26 chr26_30238520     ZGre    G    T        0      0        2 
  26 chr26_30238520     ZHar    G    T        0      0        2 
  26 chr26_30238520   Sample    G    T        0      0        2 
  26 chr26_30246490     AAsi    T    C        0      0        2 
  26 chr26_30246490     AKia    T    C        0      0        2 
  26 chr26_30246490     AOna    T    C        0      0        2 
  26 chr26_30246490     ASom    T    C        0      0        2 
  26 chr26_30246490     HCab    T    C        0      0        2 
  26 chr26_30246490     HPrz    T    C        0      0        2 
  26 chr26_30246490     ZBoe    T    C        1      2        2 
  26 chr26_30246490     ZGre    T    C        0      0        2 
  26 chr26_30246490     ZHar    T    C        0      0        2 
  26 chr26_30246490   Sample    T    C        0      0        2 
  26 chr26_30258196     AAsi    C    T        0      0        2 
  26 chr26_30258196     AKia    C    T        1      2        2 
  26 chr26_30258196     AOna    C    T        0      0        2 
  26 chr26_30258196     ASom    C    T        0      0        2 
  26 chr26_30258196     HCab    C    T        0      0        2 
  26 chr26_30258196     HPrz    C    T        0      0        2 
  26 chr26_30258196     ZBoe    C    T        0      0        2 
  26 chr26_30258196     ZGre    C    T        0      0        2 
  26 chr26_30258196     ZHar    C    T        0      0        2 
  26 chr26_30258196   Sample    C    T        0      0        2 
  26 chr26_30261955     AAsi    C    A        1      2        2 
  26 chr26_30261955     AKia    C    A        0      0        2 
  26 chr26_30261955     AOna    C    A        0      0        2 
  26 chr26_30261955     ASom    C    A        1      2        2 
  26 chr26_30261955     HCab    C    A        0      0        2 
  26 chr26_30261955     HPrz    C    A        0      0        2 
  26 chr26_30261955     ZBoe    C    A        0      0        2 
  26 chr26_30261955     ZGre    C    A        0      0        2 
  26 chr26_30261955     ZHar    C    A        0      0        2 
  26 chr26_30261955   Sample    C    A        0      0        2 
  26 chr26_30262645     AAsi    T    C        0      0        2 
  26 chr26_30262645     AKia    T    C        0      0        2 
  26 chr26_30262645     AOna    T    C        0      0        2 
  26 chr26_30262645     ASom    T    C        0      0        2 
  26 chr26_30262645     HCab    T    C        1      2        2 
  26 chr26_30262645     HPrz    T    C        1      2        2 
  26 chr26_30262645     ZBoe    T    C        0      0        2 
  26 chr26_30262645     ZGre    T    C        0      0        2 
  26 chr26_30262645     ZHar    T    C        0      0        2 
  26 chr26_30262645   Sample    T    C        1      2        2 
  26 chr26_30269552     AAsi    T    C        0      0        2 
  26 chr26_30269552     AKia    T    C        0      0        2 
  26 chr26_30269552     AOna    T    C        0      0        2 
  26 chr26_30269552     ASom    T    C        0      0        2 
  26 chr26_30269552     HCab    T    C        1      2        2 
  26 chr26_30269552     HPrz    T    C        1      2        2 
  26 chr26_30269552     ZBoe    T    C        0      0        2 
  26 chr26_30269552     ZGre    T    C        0      0        2 
  26 chr26_30269552     ZHar    T    C        0      0        2 
  26 chr26_30269552   Sample    T    C        1      2        2 
  26 chr26_30271515     AAsi    A    G        0      0        2 
  26 chr26_30271515     AKia    A    G        0      0        2 
  26 chr26_30271515     AOna    A    G        0      0        2 
  26 chr26_30271515     ASom    A    G        0      0        2 
  26 chr26_30271515     HCab    A    G        0      0        2 
  26 chr26_30271515     HPrz    A    G        0      0        2 
  26 chr26_30271515     ZBoe    A    G        0      0        2 
  26 chr26_30271515     ZGre    A    G        0      0        2 
  26 chr26_30271515     ZHar    A    G        1      2        2 
  26 chr26_30271515   Sample    A    G        0      0        2 
  26 chr26_30279348     AAsi    T    C        1      2        2 
  26 chr26_30279348     AKia    T    C        0      0        2 
  26 chr26_30279348     AOna    T    C        0      0        2 
  26 chr26_30279348     ASom    T    C        1      2        2 
  26 chr26_30279348     HCab    T    C        0      0        2 
  26 chr26_30279348     HPrz    T    C        0      0        2 
  26 chr26_30279348     ZBoe    T    C        0      0        2 
  26 chr26_30279348     ZGre    T    C        0      0        2 
  26 chr26_30279348     ZHar    T    C        0      0        2 
  26 chr26_30279348   Sample    T    C        0      0        2 
  26 chr26_30280339     AAsi    A    G        0      0        2 
  26 chr26_30280339     AKia    A    G        0      0        2 
  26 chr26_30280339     AOna    A    G        0      0        2 
  26 chr26_30280339     ASom    A    G        0      0        2 
  26 chr26_30280339     HCab    A    G        0      0        2 
  26 chr26_30280339     HPrz    A    G        0      0        2 
  26 chr26_30280339     ZBoe    A    G        0      0        2 
  26 chr26_30280339     ZGre    A    G        1      2        2 
  26 chr26_30280339     ZHar    A    G        0      0        2 
  26 chr26_30280339   Sample    A    G        0      0        2 
  26 chr26_30282256     AAsi    G    T        0      0        2 
  26 chr26_30282256     AKia    G    T        0      0        2 
  26 chr26_30282256     AOna    G    T        0      0        2 
  26 chr26_30282256     ASom    G    T        0      0        2 
  26 chr26_30282256     HCab    G    T      0.5      1        2 
  26 chr26_30282256     HPrz    G    T      0.5      1        2 
  26 chr26_30282256     ZBoe    G    T        0      0        2 
  26 chr26_30282256     ZGre    G    T        0      0        2 
  26 chr26_30282256     ZHar    G    T        0      0        2 
  26 chr26_30282256   Sample    G    T        1      2        2 
  26 chr26_30287855     AAsi    G    T        0      0        2 
  26 chr26_30287855     AKia    G    T        0      0        2 
  26 chr26_30287855     AOna    G    T        0      0        2 
  26 chr26_30287855     ASom    G    T        0      0        2 
  26 chr26_30287855     HCab    G    T        0      0        2 
  26 chr26_30287855     HPrz    G    T      0.5      1        2 
  26 chr26_30287855     ZBoe    G    T        0      0        2 
  26 chr26_30287855     ZGre    G    T        0      0        2 
  26 chr26_30287855     ZHar    G    T        0      0        2 
  26 chr26_30287855   Sample    G    T        0      0        2 
  26 chr26_30291067     AAsi    G    A        0      0        2 
  26 chr26_30291067     AKia    G    A        0      0        2 
  26 chr26_30291067     AOna    G    A        0      0        2 
  26 chr26_30291067     ASom    G    A        0      0        2 
  26 chr26_30291067     HCab    G    A        0      0        2 
  26 chr26_30291067     HPrz    G    A        0      0        2 
  26 chr26_30291067     ZBoe    G    A        0      0        2 
  26 chr26_30291067     ZGre    G    A        0      0        2 
  26 chr26_30291067     ZHar    G    A      0.5      1        2 
  26 chr26_30291067   Sample    G    A        0      0        2 
  26 chr26_30293234     AAsi    G    C        0      0        2 
  26 chr26_30293234     AKia    G    C        0      0        2 
  26 chr26_30293234     AOna    G    C        0      0        2 
  26 chr26_30293234     ASom    G    C        0      0        2 
  26 chr26_30293234     HCab    G    C        0      0        2 
  26 chr26_30293234     HPrz    G    C        0      0        2 
  26 chr26_30293234     ZBoe    G    C        0      0        2 
  26 chr26_30293234     ZGre    G    C        1      2        2 
  26 chr26_30293234     ZHar    G    C        0      0        2 
  26 chr26_30293234   Sample    G    C        0      0        2 
  26 chr26_30293919     AAsi    A    G        1      2        2 
  26 chr26_30293919     AKia    A    G        0      0        2 
  26 chr26_30293919     AOna    A    G        0      0        2 
  26 chr26_30293919     ASom    A    G        1      2        2 
  26 chr26_30293919     HCab    A    G        0      0        2 
  26 chr26_30293919     HPrz    A    G        0      0        2 
  26 chr26_30293919     ZBoe    A    G        0      0        2 
  26 chr26_30293919     ZGre    A    G        0      0        2 
  26 chr26_30293919     ZHar    A    G        0      0        2 
  26 chr26_30293919   Sample    A    G        0      0        2 
  26 chr26_30318667     AAsi    T    C        0      0        2 
  26 chr26_30318667     AKia    T    C        0      0        2 
  26 chr26_30318667     AOna    T    C        0      0        2 
  26 chr26_30318667     ASom    T    C        0      0        2 
  26 chr26_30318667     HCab    T    C        1      2        2 
  26 chr26_30318667     HPrz    T    C        1      2        2 
  26 chr26_30318667     ZBoe    T    C        0      0        2 
  26 chr26_30318667     ZGre    T    C        0      0        2 
  26 chr26_30318667     ZHar    T    C        0      0        2 
  26 chr26_30318667   Sample    T    C        1      2        2 
  26 chr26_30326152     AAsi    C    T        0      0        2 
  26 chr26_30326152     AKia    C    T        0      0        2 
  26 chr26_30326152     AOna    C    T        0      0        2 
  26 chr26_30326152     ASom    C    T        0      0        2 
  26 chr26_30326152     HCab    C    T        0      0        2 
  26 chr26_30326152     HPrz    C    T        0      0        2 
  26 chr26_30326152     ZBoe    C    T        0      0        2 
  26 chr26_30326152     ZGre    C    T        0      0        2 
  26 chr26_30326152     ZHar    C    T        1      2        2 
  26 chr26_30326152   Sample    C    T        0      0        2 
  26 chr26_30329433     AAsi    C    T        0      0        2 
  26 chr26_30329433     AKia    C    T        0      0        2 
  26 chr26_30329433     AOna    C    T        0      0        2 
  26 chr26_30329433     ASom    C    T        0      0        2 
  26 chr26_30329433     HCab    C    T        1      2        2 
  26 chr26_30329433     HPrz    C    T        1      2        2 
  26 chr26_30329433     ZBoe    C    T        0      0        2 
  26 chr26_30329433     ZGre    C    T        0      0        2 
  26 chr26_30329433     ZHar    C    T        0      0        2 
  26 chr26_30329433   Sample    C    T        1      2        2 
  26 chr26_30330312     AAsi    A    G        0      0        2 
  26 chr26_30330312     AKia    A    G        0      0        2 
  26 chr26_30330312     AOna    A    G        0      0        2 
  26 chr26_30330312     ASom    A    G        0      0        2 
  26 chr26_30330312     HCab    A    G        1      2        2 
  26 chr26_30330312     HPrz    A    G        1      2        2 
  26 chr26_30330312     ZBoe    A    G        0      0        2 
  26 chr26_30330312     ZGre    A    G        0      0        2 
  26 chr26_30330312     ZHar    A    G        0      0        2 
  26 chr26_30330312   Sample    A    G        1      2        2 
  26 chr26_30330477     AAsi    G    A        0      0        2 
  26 chr26_30330477     AKia    G    A        0      0        2 
  26 chr26_30330477     AOna    G    A        0      0        2 
  26 chr26_30330477     ASom    G    A        0      0        2 
  26 chr26_30330477     HCab    G    A        1      2        2 
  26 chr26_30330477     HPrz    G    A        1      2        2 
  26 chr26_30330477     ZBoe    G    A        0      0        2 
  26 chr26_30330477     ZGre    G    A        0      0        2 
  26 chr26_30330477     ZHar    G    A        0      0        2 
  26 chr26_30330477   Sample    G    A        1      2        2 
  26 chr26_30331482     AAsi    G    T        0      0        2 
  26 chr26_30331482     AKia    G    T        0      0        2 
  26 chr26_30331482     AOna    G    T        0      0        2 
  26 chr26_30331482     ASom    G    T        0      0        2 
  26 chr26_30331482     HCab    G    T        1      2        2 
  26 chr26_30331482     HPrz    G    T        1      2        2 
  26 chr26_30331482     ZBoe    G    T        0      0        2 
  26 chr26_30331482     ZGre    G    T        0      0        2 
  26 chr26_30331482     ZHar    G    T        0      0        2 
  26 chr26_30331482   Sample    G    T        1      2        2 
  26 chr26_30340977     AAsi    T    G        0      0        2 
  26 chr26_30340977     AKia    T    G        0      0        2 
  26 chr26_30340977     AOna    T    G        0      0        2 
  26 chr26_30340977     ASom    T    G        0      0        2 
  26 chr26_30340977     HCab    T    G        0      0        2 
  26 chr26_30340977     HPrz    T    G        0      0        2 
  26 chr26_30340977     ZBoe    T    G        0      0        2 
  26 chr26_30340977     ZGre    T    G      0.5      1        2 
  26 chr26_30340977     ZHar    T    G        0      0        2 
  26 chr26_30340977   Sample    T    G        0      0        2 
  26 chr26_30349647     AAsi    T    C        0      0        2 
  26 chr26_30349647     AKia    T    C        0      0        2 
  26 chr26_30349647     AOna    T    C      0.5      1        2 
  26 chr26_30349647     ASom    T    C        0      0        2 
  26 chr26_30349647     HCab    T    C        0      0        2 
  26 chr26_30349647     HPrz    T    C        0      0        2 
  26 chr26_30349647     ZBoe    T    C        0      0        2 
  26 chr26_30349647     ZGre    T    C        0      0        2 
  26 chr26_30349647     ZHar    T    C        0      0        2 
  26 chr26_30349647   Sample    T    C        0      0        2 
  26 chr26_30354258     AAsi    T    C        0      0        2 
  26 chr26_30354258     AKia    T    C        0      0        2 
  26 chr26_30354258     AOna    T    C        0      0        2 
  26 chr26_30354258     ASom    T    C        0      0        2 
  26 chr26_30354258     HCab    T    C        1      2        2 
  26 chr26_30354258     HPrz    T    C        1      2        2 
  26 chr26_30354258     ZBoe    T    C        0      0        2 
  26 chr26_30354258     ZGre    T    C        0      0        2 
  26 chr26_30354258     ZHar    T    C        0      0        2 
  26 chr26_30354258   Sample    T    C        1      2        2 
  26 chr26_30356974     AAsi    C    T        0      0        2 
  26 chr26_30356974     AKia    C    T        0      0        2 
  26 chr26_30356974     AOna    C    T        0      0        2 
  26 chr26_30356974     ASom    C    T        0      0        2 
  26 chr26_30356974     HCab    C    T        0      0        2 
  26 chr26_30356974     HPrz    C    T        0      0        2 
  26 chr26_30356974     ZBoe    C    T        0      0        2 
  26 chr26_30356974     ZGre    C    T        0      0        2 
  26 chr26_30356974     ZHar    C    T        1      2        2 
  26 chr26_30356974   Sample    C    T        0      0        2 
  26 chr26_30359469     AAsi    T    C        0      0        2 
  26 chr26_30359469     AKia    T    C        1      2        2 
  26 chr26_30359469     AOna    T    C      0.5      1        2 
  26 chr26_30359469     ASom    T    C        0      0        2 
  26 chr26_30359469     HCab    T    C        0      0        2 
  26 chr26_30359469     HPrz    T    C        0      0        2 
  26 chr26_30359469     ZBoe    T    C        0      0        2 
  26 chr26_30359469     ZGre    T    C        0      0        2 
  26 chr26_30359469     ZHar    T    C        0      0        2 
  26 chr26_30359469   Sample    T    C        0      0        2 
  26 chr26_30365640     AAsi    G    A        1      2        2 
  26 chr26_30365640     AKia    G    A        0      0        2 
  26 chr26_30365640     AOna    G    A        0      0        2 
  26 chr26_30365640     ASom    G    A      0.5      1        2 
  26 chr26_30365640     HCab    G    A        0      0        2 
  26 chr26_30365640     HPrz    G    A        0      0        2 
  26 chr26_30365640     ZBoe    G    A        0      0        2 
  26 chr26_30365640     ZGre    G    A        0      0        2 
  26 chr26_30365640     ZHar    G    A        0      0        2 
  26 chr26_30365640   Sample    G    A        0      0        2 
  26 chr26_30378177     AAsi    C    A        0      0        2 
  26 chr26_30378177     AKia    C    A        0      0        2 
  26 chr26_30378177     AOna    C    A        0      0        2 
  26 chr26_30378177     ASom    C    A        0      0        2 
  26 chr26_30378177     HCab    C    A        1      2        2 
  26 chr26_30378177     HPrz    C    A        1      2        2 
  26 chr26_30378177     ZBoe    C    A        0      0        2 
  26 chr26_30378177     ZGre    C    A        0      0        2 
  26 chr26_30378177     ZHar    C    A        0      0        2 
  26 chr26_30378177   Sample    C    A        1      2        2 
  26 chr26_30383204     AAsi    G    T        0      0        2 
  26 chr26_30383204     AKia    G    T        0      0        2 
  26 chr26_30383204     AOna    G    T        0      0        2 
  26 chr26_30383204     ASom    G    T        0      0        2 
  26 chr26_30383204     HCab    G    T        1      2        2 
  26 chr26_30383204     HPrz    G    T        1      2        2 
  26 chr26_30383204     ZBoe    G    T        0      0        2 
  26 chr26_30383204     ZGre    G    T        0      0        2 
  26 chr26_30383204     ZHar    G    T        0      0        2 
  26 chr26_30383204   Sample    G    T        1      2        2 
  26 chr26_30384942     AAsi    T    C        0      0        2 
  26 chr26_30384942     AKia    T    C        0      0        2 
  26 chr26_30384942     AOna    T    C        0      0        2 
  26 chr26_30384942     ASom    T    C        0      0        2 
  26 chr26_30384942     HCab    T    C        1      2        2 
  26 chr26_30384942     HPrz    T    C        1      2        2 
  26 chr26_30384942     ZBoe    T    C        0      0        2 
  26 chr26_30384942     ZGre    T    C        0      0        2 
  26 chr26_30384942     ZHar    T    C        0      0        2 
  26 chr26_30384942   Sample    T    C        1      2        2 
  26 chr26_30391233     AAsi    G    A        1      2        2 
  26 chr26_30391233     AKia    G    A        0      0        2 
  26 chr26_30391233     AOna    G    A        0      0        2 
  26 chr26_30391233     ASom    G    A      0.5      1        2 
  26 chr26_30391233     HCab    G    A        0      0        2 
  26 chr26_30391233     HPrz    G    A        0      0        2 
  26 chr26_30391233     ZBoe    G    A        0      0        2 
  26 chr26_30391233     ZGre    G    A        0      0        2 
  26 chr26_30391233     ZHar    G    A        0      0        2 
  26 chr26_30391233   Sample    G    A        0      0        2 
  26 chr26_30398700     AAsi    C    T        0      0        2 
  26 chr26_30398700     AKia    C    T        0      0        2 
  26 chr26_30398700     AOna    C    T      0.5      1        2 
  26 chr26_30398700     ASom    C    T        0      0        2 
  26 chr26_30398700     HCab    C    T        0      0        2 
  26 chr26_30398700     HPrz    C    T        0      0        2 
  26 chr26_30398700     ZBoe    C    T        0      0        2 
  26 chr26_30398700     ZGre    C    T        0      0        2 
  26 chr26_30398700     ZHar    C    T        0      0        2 
  26 chr26_30398700   Sample    C    T        0      0        2 
  26 chr26_30403169     AAsi    C    G        0      0        2 
  26 chr26_30403169     AKia    C    G        0      0        2 
  26 chr26_30403169     AOna    C    G        0      0        2 
  26 chr26_30403169     ASom    C    G        0      0        2 
  26 chr26_30403169     HCab    C    G        0      0        2 
  26 chr26_30403169     HPrz    C    G        0      0        2 
  26 chr26_30403169     ZBoe    C    G        1      2        2 
  26 chr26_30403169     ZGre    C    G        1      2        2 
  26 chr26_30403169     ZHar    C    G        0      0        2 
  26 chr26_30403169   Sample    C    G        0      0        2 
  26 chr26_30409148     AAsi    C    G        0      0        2 
  26 chr26_30409148     AKia    C    G        0      0        2 
  26 chr26_30409148     AOna    C    G      0.5      1        2 
  26 chr26_30409148     ASom    C    G        0      0        2 
  26 chr26_30409148     HCab    C    G        0      0        2 
  26 chr26_30409148     HPrz    C    G        0      0        2 
  26 chr26_30409148     ZBoe    C    G        1      2        2 
  26 chr26_30409148     ZGre    C    G        1      2        2 
  26 chr26_30409148     ZHar    C    G        1      2        2 
  26 chr26_30409148   Sample    C    G        0      0        2 
  26 chr26_30409251     AAsi    T    C        0      0        2 
  26 chr26_30409251     AKia    T    C        0      0        2 
  26 chr26_30409251     AOna    T    C        0      0        2 
  26 chr26_30409251     ASom    T    C        0      0        2 
  26 chr26_30409251     HCab    T    C        1      2        2 
  26 chr26_30409251     HPrz    T    C        1      2        2 
  26 chr26_30409251     ZBoe    T    C        0      0        2 
  26 chr26_30409251     ZGre    T    C        0      0        2 
  26 chr26_30409251     ZHar    T    C        0      0        2 
  26 chr26_30409251   Sample    T    C        1      2        2 
  26 chr26_30426819     AAsi    A    G        0      0        2 
  26 chr26_30426819     AKia    A    G        0      0        2 
  26 chr26_30426819     AOna    A    G        0      0        2 
  26 chr26_30426819     ASom    A    G        0      0        2 
  26 chr26_30426819     HCab    A    G        1      2        2 
  26 chr26_30426819     HPrz    A    G        1      2        2 
  26 chr26_30426819     ZBoe    A    G        0      0        2 
  26 chr26_30426819     ZGre    A    G        0      0        2 
  26 chr26_30426819     ZHar    A    G        0      0        2 
  26 chr26_30426819   Sample    A    G        1      2        2 
  26 chr26_30428231     AAsi    T    G        0      0        2 
  26 chr26_30428231     AKia    T    G        0      0        2 
  26 chr26_30428231     AOna    T    G        0      0        2 
  26 chr26_30428231     ASom    T    G        0      0        2 
  26 chr26_30428231     HCab    T    G        0      0        2 
  26 chr26_30428231     HPrz    T    G        0      0        2 
  26 chr26_30428231     ZBoe    T    G        0      0        2 
  26 chr26_30428231     ZGre    T    G        0      0        2 
  26 chr26_30428231     ZHar    T    G        1      2        2 
  26 chr26_30428231   Sample    T    G        0      0        2 
  26 chr26_30430896     AAsi    T    C        0      0        2 
  26 chr26_30430896     AKia    T    C        0      0        2 
  26 chr26_30430896     AOna    T    C      0.5      1        2 
  26 chr26_30430896     ASom    T    C        0      0        2 
  26 chr26_30430896     HCab    T    C        0      0        2 
  26 chr26_30430896     HPrz    T    C        0      0        2 
  26 chr26_30430896     ZBoe    T    C        0      0        2 
  26 chr26_30430896     ZGre    T    C        0      0        2 
  26 chr26_30430896     ZHar    T    C        0      0        2 
  26 chr26_30430896   Sample    T    C        0      0        2 
  26 chr26_30432872     AAsi    A    G      0.5      1        2 
  26 chr26_30432872     AKia    A    G        0      0        2 
  26 chr26_30432872     AOna    A    G        0      0        2 
  26 chr26_30432872     ASom    A    G      0.5      1        2 
  26 chr26_30432872     HCab    A    G        0      0        2 
  26 chr26_30432872     HPrz    A    G        0      0        2 
  26 chr26_30432872     ZBoe    A    G        1      2        2 
  26 chr26_30432872     ZGre    A    G        0      0        2 
  26 chr26_30432872     ZHar    A    G        0      0        2 
  26 chr26_30432872   Sample    A    G        0      0        2 
  26 chr26_30436319     AAsi    T    C        0      0        2 
  26 chr26_30436319     AKia    T    C        0      0        2 
  26 chr26_30436319     AOna    T    C        0      0        2 
  26 chr26_30436319     ASom    T    C        0      0        2 
  26 chr26_30436319     HCab    T    C        1      2        2 
  26 chr26_30436319     HPrz    T    C        1      2        2 
  26 chr26_30436319     ZBoe    T    C        0      0        2 
  26 chr26_30436319     ZGre    T    C        0      0        2 
  26 chr26_30436319     ZHar    T    C        0      0        2 
  26 chr26_30436319   Sample    T    C        1      2        2 
  26 chr26_30440217     AAsi    C    T        1      2        2 
  26 chr26_30440217     AKia    C    T        1      2        2 
  26 chr26_30440217     AOna    C    T        1      2        2 
  26 chr26_30440217     ASom    C    T        1      2        2 
  26 chr26_30440217     HCab    C    T        0      0        2 
  26 chr26_30440217     HPrz    C    T        0      0        2 
  26 chr26_30440217     ZBoe    C    T        0      0        2 
  26 chr26_30440217     ZGre    C    T        0      0        2 
  26 chr26_30440217     ZHar    C    T        0      0        2 
  26 chr26_30440217   Sample    C    T        0      0        2 
  26 chr26_30441831     AAsi    T    C        0      0        2 
  26 chr26_30441831     AKia    T    C        0      0        2 
  26 chr26_30441831     AOna    T    C        0      0        2 
  26 chr26_30441831     ASom    T    C        0      0        2 
  26 chr26_30441831     HCab    T    C        1      2        2 
  26 chr26_30441831     HPrz    T    C        1      2        2 
  26 chr26_30441831     ZBoe    T    C        0      0        2 
  26 chr26_30441831     ZGre    T    C        0      0        2 
  26 chr26_30441831     ZHar    T    C        0      0        2 
  26 chr26_30441831   Sample    T    C        1      2        2 
  26 chr26_30447471     AAsi    A    G        0      0        2 
  26 chr26_30447471     AKia    A    G      0.5      1        2 
  26 chr26_30447471     AOna    A    G        0      0        2 
  26 chr26_30447471     ASom    A    G        0      0        2 
  26 chr26_30447471     HCab    A    G        0      0        2 
  26 chr26_30447471     HPrz    A    G        0      0        2 
  26 chr26_30447471     ZBoe    A    G        0      0        2 
  26 chr26_30447471     ZGre    A    G        0      0        2 
  26 chr26_30447471     ZHar    A    G        0      0        2 
  26 chr26_30447471   Sample    A    G        0      0        2 
  26 chr26_30447678     AAsi    A    C      0.5      1        2 
  26 chr26_30447678     AKia    A    C        0      0        2 
  26 chr26_30447678     AOna    A    C        0      0        2 
  26 chr26_30447678     ASom    A    C        0      0        2 
  26 chr26_30447678     HCab    A    C        0      0        2 
  26 chr26_30447678     HPrz    A    C        0      0        2 
  26 chr26_30447678     ZBoe    A    C        0      0        2 
  26 chr26_30447678     ZGre    A    C        0      0        2 
  26 chr26_30447678     ZHar    A    C        0      0        2 
  26 chr26_30447678   Sample    A    C        0      0        2 
  26 chr26_30447708     AAsi    A    G        0      0        2 
  26 chr26_30447708     AKia    A    G        0      0        2 
  26 chr26_30447708     AOna    A    G        0      0        2 
  26 chr26_30447708     ASom    A    G        0      0        2 
  26 chr26_30447708     HCab    A    G        0      0        2 
  26 chr26_30447708     HPrz    A    G        0      0        2 
  26 chr26_30447708     ZBoe    A    G        0      0        2 
  26 chr26_30447708     ZGre    A    G        0      0        2 
  26 chr26_30447708     ZHar    A    G      0.5      1        2 
  26 chr26_30447708   Sample    A    G        0      0        2 
  26 chr26_30449067     AAsi    C    T        0      0        2 
  26 chr26_30449067     AKia    C    T        0      0        2 
  26 chr26_30449067     AOna    C    T        0      0        2 
  26 chr26_30449067     ASom    C    T      0.5      1        2 
  26 chr26_30449067     HCab    C    T        0      0        2 
  26 chr26_30449067     HPrz    C    T        0      0        2 
  26 chr26_30449067     ZBoe    C    T        0      0        2 
  26 chr26_30449067     ZGre    C    T        0      0        2 
  26 chr26_30449067     ZHar    C    T        0      0        2 
  26 chr26_30449067   Sample    C    T        0      0        2 
  26 chr26_30449155     AAsi    G    A        1      2        2 
  26 chr26_30449155     AKia    G    A        0      0        2 
  26 chr26_30449155     AOna    G    A        0      0        2 
  26 chr26_30449155     ASom    G    A        1      2        2 
  26 chr26_30449155     HCab    G    A        0      0        2 
  26 chr26_30449155     HPrz    G    A        0      0        2 
  26 chr26_30449155     ZBoe    G    A        0      0        2 
  26 chr26_30449155     ZGre    G    A        0      0        2 
  26 chr26_30449155     ZHar    G    A        0      0        2 
  26 chr26_30449155   Sample    G    A        0      0        2 
  26 chr26_30449283     AAsi    G    A        0      0        2 
  26 chr26_30449283     AKia    G    A        0      0        2 
  26 chr26_30449283     AOna    G    A        0      0        2 
  26 chr26_30449283     ASom    G    A        0      0        2 
  26 chr26_30449283     HCab    G    A      0.5      1        2 
  26 chr26_30449283     HPrz    G    A        0      0        2 
  26 chr26_30449283     ZBoe    G    A        0      0        2 
  26 chr26_30449283     ZGre    G    A        0      0        2 
  26 chr26_30449283     ZHar    G    A        0      0        2 
  26 chr26_30449283   Sample    G    A        0      0        2 
  26 chr26_30450951     AAsi    T    C        1      2        2 
  26 chr26_30450951     AKia    T    C        0      0        2 
  26 chr26_30450951     AOna    T    C        0      0        2 
  26 chr26_30450951     ASom    T    C        1      2        2 
  26 chr26_30450951     HCab    T    C        1      2        2 
  26 chr26_30450951     HPrz    T    C        1      2        2 
  26 chr26_30450951     ZBoe    T    C        0      0        2 
  26 chr26_30450951     ZGre    T    C        0      0        2 
  26 chr26_30450951     ZHar    T    C        0      0        2 
  26 chr26_30450951   Sample    T    C        1      2        2 
  26 chr26_30453306     AAsi    T    C        0      0        2 
  26 chr26_30453306     AKia    T    C        0      0        2 
  26 chr26_30453306     AOna    T    C        0      0        2 
  26 chr26_30453306     ASom    T    C        0      0        2 
  26 chr26_30453306     HCab    T    C        1      2        2 
  26 chr26_30453306     HPrz    T    C        1      2        2 
  26 chr26_30453306     ZBoe    T    C        0      0        2 
  26 chr26_30453306     ZGre    T    C        0      0        2 
  26 chr26_30453306     ZHar    T    C        0      0        2 
  26 chr26_30453306   Sample    T    C        1      2        2 
  26 chr26_30460675     AAsi    C    A        0      0        2 
  26 chr26_30460675     AKia    C    A        0      0        2 
  26 chr26_30460675     AOna    C    A        0      0        2 
  26 chr26_30460675     ASom    C    A        0      0        2 
  26 chr26_30460675     HCab    C    A        0      0        2 
  26 chr26_30460675     HPrz    C    A        0      0        2 
  26 chr26_30460675     ZBoe    C    A        0      0        2 
  26 chr26_30460675     ZGre    C    A        1      2        2 
  26 chr26_30460675     ZHar    C    A        0      0        2 
  26 chr26_30460675   Sample    C    A        0      0        2 
  26 chr26_30464692     AAsi    A    T        0      0        2 
  26 chr26_30464692     AKia    A    T        0      0        2 
  26 chr26_30464692     AOna    A    T        0      0        2 
  26 chr26_30464692     ASom    A    T        0      0        2 
  26 chr26_30464692     HCab    A    T        1      2        2 
  26 chr26_30464692     HPrz    A    T        1      2        2 
  26 chr26_30464692     ZBoe    A    T        0      0        2 
  26 chr26_30464692     ZGre    A    T        0      0        2 
  26 chr26_30464692     ZHar    A    T        0      0        2 
  26 chr26_30464692   Sample    A    T        1      2        2 
  26 chr26_30465875     AAsi    A    G        0      0        2 
  26 chr26_30465875     AKia    A    G        0      0        2 
  26 chr26_30465875     AOna    A    G        0      0        2 
  26 chr26_30465875     ASom    A    G        0      0        2 
  26 chr26_30465875     HCab    A    G        0      0        2 
  26 chr26_30465875     HPrz    A    G        0      0        2 
  26 chr26_30465875     ZBoe    A    G      0.5      1        2 
  26 chr26_30465875     ZGre    A    G        0      0        2 
  26 chr26_30465875     ZHar    A    G        0      0        2 
  26 chr26_30465875   Sample    A    G        0      0        2 
  26 chr26_30467287     AAsi    C    T        0      0        2 
  26 chr26_30467287     AKia    C    T        0      0        2 
  26 chr26_30467287     AOna    C    T        0      0        2 
  26 chr26_30467287     ASom    C    T        0      0        2 
  26 chr26_30467287     HCab    C    T        1      2        2 
  26 chr26_30467287     HPrz    C    T        1      2        2 
  26 chr26_30467287     ZBoe    C    T        0      0        2 
  26 chr26_30467287     ZGre    C    T        0      0        2 
  26 chr26_30467287     ZHar    C    T        0      0        2 
  26 chr26_30467287   Sample    C    T        1      2        2 
  26 chr26_30472103     AAsi    A    G        0      0        2 
  26 chr26_30472103     AKia    A    G        0      0        2 
  26 chr26_30472103     AOna    A    G        0      0        2 
  26 chr26_30472103     ASom    A    G        0      0        2 
  26 chr26_30472103     HCab    A    G      0.5      1        2 
  26 chr26_30472103     HPrz    A    G        0      0        2 
  26 chr26_30472103     ZBoe    A    G        0      0        2 
  26 chr26_30472103     ZGre    A    G        0      0        2 
  26 chr26_30472103     ZHar    A    G        0      0        2 
  26 chr26_30472103   Sample    A    G        0      0        2 
  26 chr26_30473240     AAsi    A    G        0      0        2 
  26 chr26_30473240     AKia    A    G        0      0        2 
  26 chr26_30473240     AOna    A    G        0      0        2 
  26 chr26_30473240     ASom    A    G        0      0        2 
  26 chr26_30473240     HCab    A    G        1      2        2 
  26 chr26_30473240     HPrz    A    G        1      2        2 
  26 chr26_30473240     ZBoe    A    G        0      0        2 
  26 chr26_30473240     ZGre    A    G        0      0        2 
  26 chr26_30473240     ZHar    A    G        0      0        2 
  26 chr26_30473240   Sample    A    G        1      2        2 
  26 chr26_30473783     AAsi    G    C        0      0        2 
  26 chr26_30473783     AKia    G    C        0      0        2 
  26 chr26_30473783     AOna    G    C        0      0        2 
  26 chr26_30473783     ASom    G    C        0      0        2 
  26 chr26_30473783     HCab    G    C        0      0        2 
  26 chr26_30473783     HPrz    G    C        0      0        2 
  26 chr26_30473783     ZBoe    G    C        0      0        2 
  26 chr26_30473783     ZGre    G    C      0.5      1        2 
  26 chr26_30473783     ZHar    G    C        0      0        2 
  26 chr26_30473783   Sample    G    C        0      0        2 
  26 chr26_30474041     AAsi    G    A        0      0        2 
  26 chr26_30474041     AKia    G    A        0      0        2 
  26 chr26_30474041     AOna    G    A        0      0        2 
  26 chr26_30474041     ASom    G    A        0      0        2 
  26 chr26_30474041     HCab    G    A        1      2        2 
  26 chr26_30474041     HPrz    G    A        1      2        2 
  26 chr26_30474041     ZBoe    G    A        0      0        2 
  26 chr26_30474041     ZGre    G    A        0      0        2 
  26 chr26_30474041     ZHar    G    A        0      0        2 
  26 chr26_30474041   Sample    G    A        1      2        2 
  26 chr26_30480227     AAsi    A    G        0      0        2 
  26 chr26_30480227     AKia    A    G        0      0        2 
  26 chr26_30480227     AOna    A    G      0.5      1        2 
  26 chr26_30480227     ASom    A    G        0      0        2 
  26 chr26_30480227     HCab    A    G        0      0        2 
  26 chr26_30480227     HPrz    A    G        0      0        2 
  26 chr26_30480227     ZBoe    A    G        0      0        2 
  26 chr26_30480227     ZGre    A    G        0      0        2 
  26 chr26_30480227     ZHar    A    G        0      0        2 
  26 chr26_30480227   Sample    A    G        0      0        2 
  26 chr26_30480346     AAsi    A    G        0      0        2 
  26 chr26_30480346     AKia    A    G        0      0        2 
  26 chr26_30480346     AOna    A    G        0      0        2 
  26 chr26_30480346     ASom    A    G        0      0        2 
  26 chr26_30480346     HCab    A    G        1      2        2 
  26 chr26_30480346     HPrz    A    G        1      2        2 
  26 chr26_30480346     ZBoe    A    G        0      0        2 
  26 chr26_30480346     ZGre    A    G        0      0        2 
  26 chr26_30480346     ZHar    A    G        0      0        2 
  26 chr26_30480346   Sample    A    G        1      2        2 
  26 chr26_30483416     AAsi    T    G        0      0        2 
  26 chr26_30483416     AKia    T    G        0      0        2 
  26 chr26_30483416     AOna    T    G        0      0        2 
  26 chr26_30483416     ASom    T    G        0      0        2 
  26 chr26_30483416     HCab    T    G        0      0        2 
  26 chr26_30483416     HPrz    T    G        0      0        2 
  26 chr26_30483416     ZBoe    T    G      0.5      1        2 
  26 chr26_30483416     ZGre    T    G        0      0        2 
  26 chr26_30483416     ZHar    T    G        0      0        2 
  26 chr26_30483416   Sample    T    G        0      0        2 
  26 chr26_30484258     AAsi    C    G      0.5      1        2 
  26 chr26_30484258     AKia    C    G        0      0        2 
  26 chr26_30484258     AOna    C    G        0      0        2 
  26 chr26_30484258     ASom    C    G        0      0        2 
  26 chr26_30484258     HCab    C    G        0      0        2 
  26 chr26_30484258     HPrz    C    G        0      0        2 
  26 chr26_30484258     ZBoe    C    G        0      0        2 
  26 chr26_30484258     ZGre    C    G        0      0        2 
  26 chr26_30484258     ZHar    C    G        0      0        2 
  26 chr26_30484258   Sample    C    G        0      0        2 
  26 chr26_30484432     AAsi    T    C        0      0        2 
  26 chr26_30484432     AKia    T    C        1      2        2 
  26 chr26_30484432     AOna    T    C        0      0        2 
  26 chr26_30484432     ASom    T    C        0      0        2 
  26 chr26_30484432     HCab    T    C        0      0        2 
  26 chr26_30484432     HPrz    T    C        0      0        2 
  26 chr26_30484432     ZBoe    T    C        0      0        2 
  26 chr26_30484432     ZGre    T    C        0      0        2 
  26 chr26_30484432     ZHar    T    C        0      0        2 
  26 chr26_30484432   Sample    T    C        0      0        2 
  26 chr26_30486884     AAsi    T    G        0      0        2 
  26 chr26_30486884     AKia    T    G        0      0        2 
  26 chr26_30486884     AOna    T    G        0      0        2 
  26 chr26_30486884     ASom    T    G        0      0        2 
  26 chr26_30486884     HCab    T    G        0      0        2 
  26 chr26_30486884     HPrz    T    G        0      0        2 
  26 chr26_30486884     ZBoe    T    G        1      2        2 
  26 chr26_30486884     ZGre    T    G        1      2        2 
  26 chr26_30486884     ZHar    T    G        1      2        2 
  26 chr26_30486884   Sample    T    G        0      0        2 
  26 chr26_30487099     AAsi    A    T        0      0        2 
  26 chr26_30487099     AKia    A    T        0      0        2 
  26 chr26_30487099     AOna    A    T        0      0        2 
  26 chr26_30487099     ASom    A    T        0      0        2 
  26 chr26_30487099     HCab    A    T        0      0        2 
  26 chr26_30487099     HPrz    A    T        0      0        2 
  26 chr26_30487099     ZBoe    A    T        0      0        2 
  26 chr26_30487099     ZGre    A    T        0      0        2 
  26 chr26_30487099     ZHar    A    T        1      2        2 
  26 chr26_30487099   Sample    A    T        0      0        2 
  26 chr26_30488929     AAsi    T    C        0      0        2 
  26 chr26_30488929     AKia    T    C        0      0        2 
  26 chr26_30488929     AOna    T    C        0      0        2 
  26 chr26_30488929     ASom    T    C        0      0        2 
  26 chr26_30488929     HCab    T    C        0      0        2 
  26 chr26_30488929     HPrz    T    C        0      0        2 
  26 chr26_30488929     ZBoe    T    C        0      0        2 
  26 chr26_30488929     ZGre    T    C        0      0        2 
  26 chr26_30488929     ZHar    T    C      0.5      1        2 
  26 chr26_30488929   Sample    T    C        0      0        2 
  26 chr26_30489418     AAsi    A    C        1      2        2 
  26 chr26_30489418     AKia    A    C        1      2        2 
  26 chr26_30489418     AOna    A    C        1      2        2 
  26 chr26_30489418     ASom    A    C        1      2        2 
  26 chr26_30489418     HCab    A    C        0      0        2 
  26 chr26_30489418     HPrz    A    C        0      0        2 
  26 chr26_30489418     ZBoe    A    C        0      0        2 
  26 chr26_30489418     ZGre    A    C        0      0        2 
  26 chr26_30489418     ZHar    A    C        0      0        2 
  26 chr26_30489418   Sample    A    C        0      0        2 
  26 chr26_30489810     AAsi    T    G        0      0        2 
  26 chr26_30489810     AKia    T    G        0      0        2 
  26 chr26_30489810     AOna    T    G        1      2        2 
  26 chr26_30489810     ASom    T    G        0      0        2 
  26 chr26_30489810     HCab    T    G        0      0        2 
  26 chr26_30489810     HPrz    T    G        0      0        2 
  26 chr26_30489810     ZBoe    T    G        0      0        2 
  26 chr26_30489810     ZGre    T    G        0      0        2 
  26 chr26_30489810     ZHar    T    G        0      0        2 
  26 chr26_30489810   Sample    T    G        0      0        2 
  26 chr26_30493646     AAsi    T    C        0      0        2 
  26 chr26_30493646     AKia    T    C        0      0        2 
  26 chr26_30493646     AOna    T    C      0.5      1        2 
  26 chr26_30493646     ASom    T    C        0      0        2 
  26 chr26_30493646     HCab    T    C        0      0        2 
  26 chr26_30493646     HPrz    T    C        0      0        2 
  26 chr26_30493646     ZBoe    T    C        0      0        2 
  26 chr26_30493646     ZGre    T    C        0      0        2 
  26 chr26_30493646     ZHar    T    C        0      0        2 
  26 chr26_30493646   Sample    T    C        0      0        2 
  26 chr26_30496795     AAsi    T    G        0      0        2 
  26 chr26_30496795     AKia    T    G        0      0        2 
  26 chr26_30496795     AOna    T    G        0      0        2 
  26 chr26_30496795     ASom    T    G        0      0        2 
  26 chr26_30496795     HCab    T    G        1      2        2 
  26 chr26_30496795     HPrz    T    G        0      0        2 
  26 chr26_30496795     ZBoe    T    G        0      0        2 
  26 chr26_30496795     ZGre    T    G        0      0        2 
  26 chr26_30496795     ZHar    T    G        0      0        2 
  26 chr26_30496795   Sample    T    G        0      0        2 
  26 chr26_30501619     AAsi    C    T        0      0        2 
  26 chr26_30501619     AKia    C    T        0      0        2 
  26 chr26_30501619     AOna    C    T        0      0        2 
  26 chr26_30501619     ASom    C    T        0      0        2 
  26 chr26_30501619     HCab    C    T        0      0        2 
  26 chr26_30501619     HPrz    C    T        1      2        2 
  26 chr26_30501619     ZBoe    C    T        0      0        2 
  26 chr26_30501619     ZGre    C    T        0      0        2 
  26 chr26_30501619     ZHar    C    T        0      0        2 
  26 chr26_30501619   Sample    C    T        0      0        2 
  26 chr26_30503678     AAsi    T    G        0      0        2 
  26 chr26_30503678     AKia    T    G        0      0        2 
  26 chr26_30503678     AOna    T    G        0      0        2 
  26 chr26_30503678     ASom    T    G        0      0        2 
  26 chr26_30503678     HCab    T    G        1      2        2 
  26 chr26_30503678     HPrz    T    G        1      2        2 
  26 chr26_30503678     ZBoe    T    G        0      0        2 
  26 chr26_30503678     ZGre    T    G        0      0        2 
  26 chr26_30503678     ZHar    T    G        0      0        2 
  26 chr26_30503678   Sample    T    G        1      2        2 
  26 chr26_30509240     AAsi    G    C        0      0        2 
  26 chr26_30509240     AKia    G    C        0      0        2 
  26 chr26_30509240     AOna    G    C        0      0        2 
  26 chr26_30509240     ASom    G    C        0      0        2 
  26 chr26_30509240     HCab    G    C        1      2        2 
  26 chr26_30509240     HPrz    G    C        1      2        2 
  26 chr26_30509240     ZBoe    G    C        0      0        2 
  26 chr26_30509240     ZGre    G    C        0      0        2 
  26 chr26_30509240     ZHar    G    C        0      0        2 
  26 chr26_30509240   Sample    G    C        1      2        2 
  26 chr26_30512733     AAsi    T    C        1      2        2 
  26 chr26_30512733     AKia    T    C        0      0        2 
  26 chr26_30512733     AOna    T    C        0      0        2 
  26 chr26_30512733     ASom    T    C        1      2        2 
  26 chr26_30512733     HCab    T    C        0      0        2 
  26 chr26_30512733     HPrz    T    C        0      0        2 
  26 chr26_30512733     ZBoe    T    C        0      0        2 
  26 chr26_30512733     ZGre    T    C        0      0        2 
  26 chr26_30512733     ZHar    T    C        0      0        2 
  26 chr26_30512733   Sample    T    C        0      0        2 
  26 chr26_30514472     AAsi    T    C        0      0        2 
  26 chr26_30514472     AKia    T    C      0.5      1        2 
  26 chr26_30514472     AOna    T    C        0      0        2 
  26 chr26_30514472     ASom    T    C        0      0        2 
  26 chr26_30514472     HCab    T    C        0      0        2 
  26 chr26_30514472     HPrz    T    C        0      0        2 
  26 chr26_30514472     ZBoe    T    C        0      0        2 
  26 chr26_30514472     ZGre    T    C        0      0        2 
  26 chr26_30514472     ZHar    T    C        0      0        2 
  26 chr26_30514472   Sample    T    C        0      0        2 
  26 chr26_30519375     AAsi    A    C        0      0        2 
  26 chr26_30519375     AKia    A    C        0      0        2 
  26 chr26_30519375     AOna    A    C        0      0        2 
  26 chr26_30519375     ASom    A    C        0      0        2 
  26 chr26_30519375     HCab    A    C        1      2        2 
  26 chr26_30519375     HPrz    A    C        1      2        2 
  26 chr26_30519375     ZBoe    A    C        0      0        2 
  26 chr26_30519375     ZGre    A    C        0      0        2 
  26 chr26_30519375     ZHar    A    C        0      0        2 
  26 chr26_30519375   Sample    A    C        1      2        2 
  26 chr26_30521336     AAsi    C    G        0      0        2 
  26 chr26_30521336     AKia    C    G        0      0        2 
  26 chr26_30521336     AOna    C    G        0      0        2 
  26 chr26_30521336     ASom    C    G        0      0        2 
  26 chr26_30521336     HCab    C    G        0      0        2 
  26 chr26_30521336     HPrz    C    G        0      0        2 
  26 chr26_30521336     ZBoe    C    G        0      0        2 
  26 chr26_30521336     ZGre    C    G      0.5      1        2 
  26 chr26_30521336     ZHar    C    G        0      0        2 
  26 chr26_30521336   Sample    C    G        0      0        2 
  26 chr26_30521874     AAsi    C    T        0      0        2 
  26 chr26_30521874     AKia    C    T        0      0        2 
  26 chr26_30521874     AOna    C    T        0      0        2 
  26 chr26_30521874     ASom    C    T        0      0        2 
  26 chr26_30521874     HCab    C    T        1      2        2 
  26 chr26_30521874     HPrz    C    T        1      2        2 
  26 chr26_30521874     ZBoe    C    T        0      0        2 
  26 chr26_30521874     ZGre    C    T        0      0        2 
  26 chr26_30521874     ZHar    C    T        0      0        2 
  26 chr26_30521874   Sample    C    T        1      2        2 
  26 chr26_30522686     AAsi    T    C        0      0        2 
  26 chr26_30522686     AKia    T    C        0      0        2 
  26 chr26_30522686     AOna    T    C      0.5      1        2 
  26 chr26_30522686     ASom    T    C        0      0        2 
  26 chr26_30522686     HCab    T    C        0      0        2 
  26 chr26_30522686     HPrz    T    C        0      0        2 
  26 chr26_30522686     ZBoe    T    C        0      0        2 
  26 chr26_30522686     ZGre    T    C        0      0        2 
  26 chr26_30522686     ZHar    T    C        0      0        2 
  26 chr26_30522686   Sample    T    C        0      0        2 
  26 chr26_30528570     AAsi    G    T        1      2        2 
  26 chr26_30528570     AKia    G    T        1      2        2 
  26 chr26_30528570     AOna    G    T      0.5      1        2 
  26 chr26_30528570     ASom    G    T        1      2        2 
  26 chr26_30528570     HCab    G    T        0      0        2 
  26 chr26_30528570     HPrz    G    T        0      0        2 
  26 chr26_30528570     ZBoe    G    T        0      0        2 
  26 chr26_30528570     ZGre    G    T        0      0        2 
  26 chr26_30528570     ZHar    G    T        0      0        2 
  26 chr26_30528570   Sample    G    T        0      0        2 
  26 chr26_30530640     AAsi    T    C        0      0        2 
  26 chr26_30530640     AKia    T    C        0      0        2 
  26 chr26_30530640     AOna    T    C        0      0        2 
  26 chr26_30530640     ASom    T    C        0      0        2 
  26 chr26_30530640     HCab    T    C        1      2        2 
  26 chr26_30530640     HPrz    T    C        1      2        2 
  26 chr26_30530640     ZBoe    T    C        0      0        2 
  26 chr26_30530640     ZGre    T    C        0      0        2 
  26 chr26_30530640     ZHar    T    C        0      0        2 
  26 chr26_30530640   Sample    T    C        1      2        2 
  26 chr26_30533426     AAsi    T    C        0      0        2 
  26 chr26_30533426     AKia    T    C        0      0        2 
  26 chr26_30533426     AOna    T    C      0.5      1        2 
  26 chr26_30533426     ASom    T    C        0      0        2 
  26 chr26_30533426     HCab    T    C        0      0        2 
  26 chr26_30533426     HPrz    T    C        0      0        2 
  26 chr26_30533426     ZBoe    T    C        0      0        2 
  26 chr26_30533426     ZGre    T    C        0      0        2 
  26 chr26_30533426     ZHar    T    C        0      0        2 
  26 chr26_30533426   Sample    T    C        0      0        2 
  26 chr26_30534884     AAsi    A    C        0      0        2 
  26 chr26_30534884     AKia    A    C        0      0        2 
  26 chr26_30534884     AOna    A    C        0      0        2 
  26 chr26_30534884     ASom    A    C        0      0        2 
  26 chr26_30534884     HCab    A    C        1      2        2 
  26 chr26_30534884     HPrz    A    C        1      2        2 
  26 chr26_30534884     ZBoe    A    C        0      0        2 
  26 chr26_30534884     ZGre    A    C        0      0        2 
  26 chr26_30534884     ZHar    A    C        0      0        2 
  26 chr26_30534884   Sample    A    C        1      2        2 
  26 chr26_30536213     AAsi    A    G        0      0        2 
  26 chr26_30536213     AKia    A    G        0      0        2 
  26 chr26_30536213     AOna    A    G        0      0        2 
  26 chr26_30536213     ASom    A    G        0      0        2 
  26 chr26_30536213     HCab    A    G        0      0        2 
  26 chr26_30536213     HPrz    A    G        0      0        2 
  26 chr26_30536213     ZBoe    A    G      0.5      1        2 
  26 chr26_30536213     ZGre    A    G        0      0        2 
  26 chr26_30536213     ZHar    A    G        0      0        2 
  26 chr26_30536213   Sample    A    G        0      0        2 
  26 chr26_30536277     AAsi    T    C        0      0        2 
  26 chr26_30536277     AKia    T    C        0      0        2 
  26 chr26_30536277     AOna    T    C        0      0        2 
  26 chr26_30536277     ASom    T    C        0      0        2 
  26 chr26_30536277     HCab    T    C        1      2        2 
  26 chr26_30536277     HPrz    T    C        1      2        2 
  26 chr26_30536277     ZBoe    T    C        0      0        2 
  26 chr26_30536277     ZGre    T    C        0      0        2 
  26 chr26_30536277     ZHar    T    C        0      0        2 
  26 chr26_30536277   Sample    T    C        1      2        2 
  26 chr26_30542407     AAsi    A    G        0      0        2 
  26 chr26_30542407     AKia    A    G        0      0        2 
  26 chr26_30542407     AOna    A    G        0      0        2 
  26 chr26_30542407     ASom    A    G        0      0        2 
  26 chr26_30542407     HCab    A    G        1      2        2 
  26 chr26_30542407     HPrz    A    G        1      2        2 
  26 chr26_30542407     ZBoe    A    G        0      0        2 
  26 chr26_30542407     ZGre    A    G        0      0        2 
  26 chr26_30542407     ZHar    A    G        0      0        2 
  26 chr26_30542407   Sample    A    G        1      2        2 
  26 chr26_30547880     AAsi    C    T        0      0        2 
  26 chr26_30547880     AKia    C    T        0      0        2 
  26 chr26_30547880     AOna    C    T        0      0        2 
  26 chr26_30547880     ASom    C    T        0      0        2 
  26 chr26_30547880     HCab    C    T        1      2        2 
  26 chr26_30547880     HPrz    C    T        1      2        2 
  26 chr26_30547880     ZBoe    C    T        0      0        2 
  26 chr26_30547880     ZGre    C    T        0      0        2 
  26 chr26_30547880     ZHar    C    T        0      0        2 
  26 chr26_30547880   Sample    C    T        1      2        2 
  26 chr26_30548026     AAsi    C    G        0      0        2 
  26 chr26_30548026     AKia    C    G        0      0        2 
  26 chr26_30548026     AOna    C    G        0      0        2 
  26 chr26_30548026     ASom    C    G        0      0        2 
  26 chr26_30548026     HCab    C    G        0      0        2 
  26 chr26_30548026     HPrz    C    G        0      0        2 
  26 chr26_30548026     ZBoe    C    G        0      0        2 
  26 chr26_30548026     ZGre    C    G        1      2        2 
  26 chr26_30548026     ZHar    C    G        0      0        2 
  26 chr26_30548026   Sample    C    G        0      0        2 
  26 chr26_30557916     AAsi    G    A        0      0        2 
  26 chr26_30557916     AKia    G    A        0      0        2 
  26 chr26_30557916     AOna    G    A        0      0        2 
  26 chr26_30557916     ASom    G    A        0      0        2 
  26 chr26_30557916     HCab    G    A        1      2        2 
  26 chr26_30557916     HPrz    G    A        1      2        2 
  26 chr26_30557916     ZBoe    G    A        0      0        2 
  26 chr26_30557916     ZGre    G    A        0      0        2 
  26 chr26_30557916     ZHar    G    A        0      0        2 
  26 chr26_30557916   Sample    G    A        1      2        2 
  26 chr26_30560529     AAsi    A    G        0      0        2 
  26 chr26_30560529     AKia    A    G        0      0        2 
  26 chr26_30560529     AOna    A    G        0      0        2 
  26 chr26_30560529     ASom    A    G        0      0        2 
  26 chr26_30560529     HCab    A    G        0      0        2 
  26 chr26_30560529     HPrz    A    G        0      0        2 
  26 chr26_30560529     ZBoe    A    G        0      0        2 
  26 chr26_30560529     ZGre    A    G        1      2        2 
  26 chr26_30560529     ZHar    A    G        1      2        2 
  26 chr26_30560529   Sample    A    G        0      0        2 
  26 chr26_30560806     AAsi    T    C        0      0        2 
  26 chr26_30560806     AKia    T    C        1      2        2 
  26 chr26_30560806     AOna    T    C        0      0        2 
  26 chr26_30560806     ASom    T    C        0      0        2 
  26 chr26_30560806     HCab    T    C        0      0        2 
  26 chr26_30560806     HPrz    T    C        0      0        2 
  26 chr26_30560806     ZBoe    T    C        0      0        2 
  26 chr26_30560806     ZGre    T    C        0      0        2 
  26 chr26_30560806     ZHar    T    C        0      0        2 
  26 chr26_30560806   Sample    T    C        0      0        2 
  26 chr26_30562108     AAsi    A    C      0.5      1        2 
  26 chr26_30562108     AKia    A    C        0      0        2 
  26 chr26_30562108     AOna    A    C        0      0        2 
  26 chr26_30562108     ASom    A    C        0      0        2 
  26 chr26_30562108     HCab    A    C        0      0        2 
  26 chr26_30562108     HPrz    A    C        0      0        2 
  26 chr26_30562108     ZBoe    A    C        0      0        2 
  26 chr26_30562108     ZGre    A    C        0      0        2 
  26 chr26_30562108     ZHar    A    C        0      0        2 
  26 chr26_30562108   Sample    A    C        0      0        2 
  26 chr26_30562658     AAsi    A    G        0      0        2 
  26 chr26_30562658     AKia    A    G      0.5      1        2 
  26 chr26_30562658     AOna    A    G      0.5      1        2 
  26 chr26_30562658     ASom    A    G        0      0        2 
  26 chr26_30562658     HCab    A    G        0      0        2 
  26 chr26_30562658     HPrz    A    G        0      0        2 
  26 chr26_30562658     ZBoe    A    G        0      0        2 
  26 chr26_30562658     ZGre    A    G        0      0        2 
  26 chr26_30562658     ZHar    A    G        0      0        2 
  26 chr26_30562658   Sample    A    G        0      0        2 
  26 chr26_30567439     AAsi    C    T        0      0        2 
  26 chr26_30567439     AKia    C    T        0      0        2 
  26 chr26_30567439     AOna    C    T        0      0        2 
  26 chr26_30567439     ASom    C    T        0      0        2 
  26 chr26_30567439     HCab    C    T        0      0        2 
  26 chr26_30567439     HPrz    C    T      0.5      1        2 
  26 chr26_30567439     ZBoe    C    T        0      0        2 
  26 chr26_30567439     ZGre    C    T        0      0        2 
  26 chr26_30567439     ZHar    C    T        0      0        2 
  26 chr26_30567439   Sample    C    T        0      0        2 
  26 chr26_30567841     AAsi    T    A        0      0        2 
  26 chr26_30567841     AKia    T    A        0      0        2 
  26 chr26_30567841     AOna    T    A        0      0        2 
  26 chr26_30567841     ASom    T    A        0      0        2 
  26 chr26_30567841     HCab    T    A        0      0        2 
  26 chr26_30567841     HPrz    T    A        0      0        2 
  26 chr26_30567841     ZBoe    T    A      0.5      1        2 
  26 chr26_30567841     ZGre    T    A        0      0        2 
  26 chr26_30567841     ZHar    T    A        0      0        2 
  26 chr26_30567841   Sample    T    A        0      0        2 
  26 chr26_30570897     AAsi    A    G        0      0        2 
  26 chr26_30570897     AKia    A    G        0      0        2 
  26 chr26_30570897     AOna    A    G        0      0        2 
  26 chr26_30570897     ASom    A    G        0      0        2 
  26 chr26_30570897     HCab    A    G        0      0        2 
  26 chr26_30570897     HPrz    A    G        0      0        2 
  26 chr26_30570897     ZBoe    A    G      0.5      1        2 
  26 chr26_30570897     ZGre    A    G        0      0        2 
  26 chr26_30570897     ZHar    A    G        0      0        2 
  26 chr26_30570897   Sample    A    G        0      0        2 
  26 chr26_30572249     AAsi    T    C        0      0        2 
  26 chr26_30572249     AKia    T    C        0      0        2 
  26 chr26_30572249     AOna    T    C        0      0        2 
  26 chr26_30572249     ASom    T    C        0      0        2 
  26 chr26_30572249     HCab    T    C        1      2        2 
  26 chr26_30572249     HPrz    T    C        1      2        2 
  26 chr26_30572249     ZBoe    T    C        0      0        2 
  26 chr26_30572249     ZGre    T    C        0      0        2 
  26 chr26_30572249     ZHar    T    C        0      0        2 
  26 chr26_30572249   Sample    T    C        1      2        2 
  26 chr26_30574773     AAsi    A    G        0      0        2 
  26 chr26_30574773     AKia    A    G        1      2        2 
  26 chr26_30574773     AOna    A    G      0.5      1        2 
  26 chr26_30574773     ASom    A    G        0      0        2 
  26 chr26_30574773     HCab    A    G        0      0        2 
  26 chr26_30574773     HPrz    A    G        0      0        2 
  26 chr26_30574773     ZBoe    A    G        0      0        2 
  26 chr26_30574773     ZGre    A    G        0      0        2 
  26 chr26_30574773     ZHar    A    G        0      0        2 
  26 chr26_30574773   Sample    A    G        0      0        2 
  26 chr26_30579231     AAsi    C    T        0      0        2 
  26 chr26_30579231     AKia    C    T        0      0        2 
  26 chr26_30579231     AOna    C    T        0      0        2 
  26 chr26_30579231     ASom    C    T        0      0        2 
  26 chr26_30579231     HCab    C    T        0      0        2 
  26 chr26_30579231     HPrz    C    T        0      0        2 
  26 chr26_30579231     ZBoe    C    T        1      2        2 
  26 chr26_30579231     ZGre    C    T        1      2        2 
  26 chr26_30579231     ZHar    C    T        0      0        2 
  26 chr26_30579231   Sample    C    T        0      0        2 
  26 chr26_30583376     AAsi    G    C        0      0        2 
  26 chr26_30583376     AKia    G    C        0      0        2 
  26 chr26_30583376     AOna    G    C        0      0        2 
  26 chr26_30583376     ASom    G    C        0      0        2 
  26 chr26_30583376     HCab    G    C        0      0        2 
  26 chr26_30583376     HPrz    G    C        0      0        2 
  26 chr26_30583376     ZBoe    G    C        0      0        2 
  26 chr26_30583376     ZGre    G    C        1      2        2 
  26 chr26_30583376     ZHar    G    C        0      0        2 
  26 chr26_30583376   Sample    G    C        0      0        2 
  26 chr26_30584944     AAsi    C    T        0      0        2 
  26 chr26_30584944     AKia    C    T        0      0        2 
  26 chr26_30584944     AOna    C    T        0      0        2 
  26 chr26_30584944     ASom    C    T        0      0        2 
  26 chr26_30584944     HCab    C    T        1      2        2 
  26 chr26_30584944     HPrz    C    T        1      2        2 
  26 chr26_30584944     ZBoe    C    T        0      0        2 
  26 chr26_30584944     ZGre    C    T        0      0        2 
  26 chr26_30584944     ZHar    C    T        0      0        2 
  26 chr26_30584944   Sample    C    T        1      2        2 
  26 chr26_30585860     AAsi    T    C        0      0        2 
  26 chr26_30585860     AKia    T    C        0      0        2 
  26 chr26_30585860     AOna    T    C        0      0        2 
  26 chr26_30585860     ASom    T    C        0      0        2 
  26 chr26_30585860     HCab    T    C        1      2        2 
  26 chr26_30585860     HPrz    T    C        1      2        2 
  26 chr26_30585860     ZBoe    T    C        0      0        2 
  26 chr26_30585860     ZGre    T    C        0      0        2 
  26 chr26_30585860     ZHar    T    C        0      0        2 
  26 chr26_30585860   Sample    T    C        1      2        2 
  26 chr26_30587079     AAsi    G    A        1      2        2 
  26 chr26_30587079     AKia    G    A        0      0        2 
  26 chr26_30587079     AOna    G    A        0      0        2 
  26 chr26_30587079     ASom    G    A        1      2        2 
  26 chr26_30587079     HCab    G    A        0      0        2 
  26 chr26_30587079     HPrz    G    A        0      0        2 
  26 chr26_30587079     ZBoe    G    A        0      0        2 
  26 chr26_30587079     ZGre    G    A        0      0        2 
  26 chr26_30587079     ZHar    G    A        0      0        2 
  26 chr26_30587079   Sample    G    A        0      0        2 
  26 chr26_30587599     AAsi    T    C        0      0        2 
  26 chr26_30587599     AKia    T    C        0      0        2 
  26 chr26_30587599     AOna    T    C        0      0        2 
  26 chr26_30587599     ASom    T    C        0      0        2 
  26 chr26_30587599     HCab    T    C        1      2        2 
  26 chr26_30587599     HPrz    T    C        1      2        2 
  26 chr26_30587599     ZBoe    T    C        0      0        2 
  26 chr26_30587599     ZGre    T    C        0      0        2 
  26 chr26_30587599     ZHar    T    C        0      0        2 
  26 chr26_30587599   Sample    T    C        1      2        2 
  26 chr26_30587612     AAsi    A    C        0      0        2 
  26 chr26_30587612     AKia    A    C        0      0        2 
  26 chr26_30587612     AOna    A    C        0      0        2 
  26 chr26_30587612     ASom    A    C        0      0        2 
  26 chr26_30587612     HCab    A    C        1      2        2 
  26 chr26_30587612     HPrz    A    C        1      2        2 
  26 chr26_30587612     ZBoe    A    C        0      0        2 
  26 chr26_30587612     ZGre    A    C        0      0        2 
  26 chr26_30587612     ZHar    A    C        0      0        2 
  26 chr26_30587612   Sample    A    C        1      2        2 
  26 chr26_30588977     AAsi    C    T        0      0        2 
  26 chr26_30588977     AKia    C    T        0      0        2 
  26 chr26_30588977     AOna    C    T        0      0        2 
  26 chr26_30588977     ASom    C    T        1      2        2 
  26 chr26_30588977     HCab    C    T        0      0        2 
  26 chr26_30588977     HPrz    C    T        0      0        2 
  26 chr26_30588977     ZBoe    C    T        0      0        2 
  26 chr26_30588977     ZGre    C    T        0      0        2 
  26 chr26_30588977     ZHar    C    T        0      0        2 
  26 chr26_30588977   Sample    C    T        0      0        2 
  26 chr26_30589186     AAsi    T    C        0      0        2 
  26 chr26_30589186     AKia    T    C        0      0        2 
  26 chr26_30589186     AOna    T    C        0      0        2 
  26 chr26_30589186     ASom    T    C        0      0        2 
  26 chr26_30589186     HCab    T    C        0      0        2 
  26 chr26_30589186     HPrz    T    C        0      0        2 
  26 chr26_30589186     ZBoe    T    C        0      0        2 
  26 chr26_30589186     ZGre    T    C      0.5      1        2 
  26 chr26_30589186     ZHar    T    C        0      0        2 
  26 chr26_30589186   Sample    T    C        0      0        2 
  26 chr26_30592213     AAsi    A    G        0      0        2 
  26 chr26_30592213     AKia    A    G        0      0        2 
  26 chr26_30592213     AOna    A    G        0      0        2 
  26 chr26_30592213     ASom    A    G        0      0        2 
  26 chr26_30592213     HCab    A    G        0      0        2 
  26 chr26_30592213     HPrz    A    G      0.5      1        2 
  26 chr26_30592213     ZBoe    A    G        0      0        2 
  26 chr26_30592213     ZGre    A    G        0      0        2 
  26 chr26_30592213     ZHar    A    G        0      0        2 
  26 chr26_30592213   Sample    A    G        0      0        2 
  26 chr26_30601200     AAsi    A    T        0      0        2 
  26 chr26_30601200     AKia    A    T      0.5      1        2 
  26 chr26_30601200     AOna    A    T        0      0        2 
  26 chr26_30601200     ASom    A    T        0      0        2 
  26 chr26_30601200     HCab    A    T        0      0        2 
  26 chr26_30601200     HPrz    A    T        0      0        2 
  26 chr26_30601200     ZBoe    A    T        0      0        2 
  26 chr26_30601200     ZGre    A    T        0      0        2 
  26 chr26_30601200     ZHar    A    T        0      0        2 
  26 chr26_30601200   Sample    A    T        0      0        2 
  26 chr26_30604562     AAsi    C    T        0      0        2 
  26 chr26_30604562     AKia    C    T        0      0        2 
  26 chr26_30604562     AOna    C    T        0      0        2 
  26 chr26_30604562     ASom    C    T        0      0        2 
  26 chr26_30604562     HCab    C    T        0      0        2 
  26 chr26_30604562     HPrz    C    T        0      0        2 
  26 chr26_30604562     ZBoe    C    T        0      0        2 
  26 chr26_30604562     ZGre    C    T        1      2        2 
  26 chr26_30604562     ZHar    C    T        0      0        2 
  26 chr26_30604562   Sample    C    T        0      0        2 
  26 chr26_30606746     AAsi    G    A      0.5      1        2 
  26 chr26_30606746     AKia    G    A        0      0        2 
  26 chr26_30606746     AOna    G    A        0      0        2 
  26 chr26_30606746     ASom    G    A        0      0        2 
  26 chr26_30606746     HCab    G    A        0      0        2 
  26 chr26_30606746     HPrz    G    A        0      0        2 
  26 chr26_30606746     ZBoe    G    A        0      0        2 
  26 chr26_30606746     ZGre    G    A        0      0        2 
  26 chr26_30606746     ZHar    G    A        0      0        2 
  26 chr26_30606746   Sample    G    A        0      0        2 
  26 chr26_30613913     AAsi    G    T        1      2        2 
  26 chr26_30613913     AKia    G    T        0      0        2 
  26 chr26_30613913     AOna    G    T        0      0        2 
  26 chr26_30613913     ASom    G    T        1      2        2 
  26 chr26_30613913     HCab    G    T        1      2        2 
  26 chr26_30613913     HPrz    G    T        1      2        2 
  26 chr26_30613913     ZBoe    G    T        0      0        2 
  26 chr26_30613913     ZGre    G    T        0      0        2 
  26 chr26_30613913     ZHar    G    T        0      0        2 
  26 chr26_30613913   Sample    G    T        1      2        2 
  26 chr26_30618111     AAsi    G    C        0      0        2 
  26 chr26_30618111     AKia    G    C        0      0        2 
  26 chr26_30618111     AOna    G    C        1      2        2 
  26 chr26_30618111     ASom    G    C        0      0        2 
  26 chr26_30618111     HCab    G    C        0      0        2 
  26 chr26_30618111     HPrz    G    C        0      0        2 
  26 chr26_30618111     ZBoe    G    C        0      0        2 
  26 chr26_30618111     ZGre    G    C        0      0        2 
  26 chr26_30618111     ZHar    G    C        0      0        2 
  26 chr26_30618111   Sample    G    C        0      0        2 
  26 chr26_30621305     AAsi    G    C        1      2        2 
  26 chr26_30621305     AKia    G    C        0      0        2 
  26 chr26_30621305     AOna    G    C        0      0        2 
  26 chr26_30621305     ASom    G    C      0.5      1        2 
  26 chr26_30621305     HCab    G    C        0      0        2 
  26 chr26_30621305     HPrz    G    C        0      0        2 
  26 chr26_30621305     ZBoe    G    C        0      0        2 
  26 chr26_30621305     ZGre    G    C        0      0        2 
  26 chr26_30621305     ZHar    G    C        0      0        2 
  26 chr26_30621305   Sample    G    C        0      0        2 
  26 chr26_30637603     AAsi    T    A        0      0        2 
  26 chr26_30637603     AKia    T    A        0      0        2 
  26 chr26_30637603     AOna    T    A        0      0        2 
  26 chr26_30637603     ASom    T    A        0      0        2 
  26 chr26_30637603     HCab    T    A        1      2        2 
  26 chr26_30637603     HPrz    T    A        1      2        2 
  26 chr26_30637603     ZBoe    T    A        0      0        2 
  26 chr26_30637603     ZGre    T    A        0      0        2 
  26 chr26_30637603     ZHar    T    A        0      0        2 
  26 chr26_30637603   Sample    T    A        1      2        2 
  26 chr26_30638619     AAsi    T    C        0      0        2 
  26 chr26_30638619     AKia    T    C        0      0        2 
  26 chr26_30638619     AOna    T    C        0      0        2 
  26 chr26_30638619     ASom    T    C        0      0        2 
  26 chr26_30638619     HCab    T    C        1      2        2 
  26 chr26_30638619     HPrz    T    C        1      2        2 
  26 chr26_30638619     ZBoe    T    C        0      0        2 
  26 chr26_30638619     ZGre    T    C        0      0        2 
  26 chr26_30638619     ZHar    T    C        0      0        2 
  26 chr26_30638619   Sample    T    C        1      2        2 
  26 chr26_30641724     AAsi    G    C        0      0        2 
  26 chr26_30641724     AKia    G    C        0      0        2 
  26 chr26_30641724     AOna    G    C        0      0        2 
  26 chr26_30641724     ASom    G    C        0      0        2 
  26 chr26_30641724     HCab    G    C      0.5      1        2 
  26 chr26_30641724     HPrz    G    C        0      0        2 
  26 chr26_30641724     ZBoe    G    C        0      0        2 
  26 chr26_30641724     ZGre    G    C        0      0        2 
  26 chr26_30641724     ZHar    G    C        0      0        2 
  26 chr26_30641724   Sample    G    C        0      0        2 
  26 chr26_30646198     AAsi    T    A      0.5      1        2 
  26 chr26_30646198     AKia    T    A        0      0        2 
  26 chr26_30646198     AOna    T    A        0      0        2 
  26 chr26_30646198     ASom    T    A        1      2        2 
  26 chr26_30646198     HCab    T    A        0      0        2 
  26 chr26_30646198     HPrz    T    A        0      0        2 
  26 chr26_30646198     ZBoe    T    A        0      0        2 
  26 chr26_30646198     ZGre    T    A        0      0        2 
  26 chr26_30646198     ZHar    T    A        0      0        2 
  26 chr26_30646198   Sample    T    A        0      0        2 
  26 chr26_30649682     AAsi    C    A        0      0        2 
  26 chr26_30649682     AKia    C    A        0      0        2 
  26 chr26_30649682     AOna    C    A        0      0        2 
  26 chr26_30649682     ASom    C    A        0      0        2 
  26 chr26_30649682     HCab    C    A        1      2        2 
  26 chr26_30649682     HPrz    C    A        1      2        2 
  26 chr26_30649682     ZBoe    C    A        0      0        2 
  26 chr26_30649682     ZGre    C    A        0      0        2 
  26 chr26_30649682     ZHar    C    A        0      0        2 
  26 chr26_30649682   Sample    C    A        1      2        2 
  26 chr26_30651417     AAsi    T    C        0      0        2 
  26 chr26_30651417     AKia    T    C        0      0        2 
  26 chr26_30651417     AOna    T    C        0      0        2 
  26 chr26_30651417     ASom    T    C        0      0        2 
  26 chr26_30651417     HCab    T    C        0      0        2 
  26 chr26_30651417     HPrz    T    C        0      0        2 
  26 chr26_30651417     ZBoe    T    C        0      0        2 
  26 chr26_30651417     ZGre    T    C      0.5      1        2 
  26 chr26_30651417     ZHar    T    C        0      0        2 
  26 chr26_30651417   Sample    T    C        0      0        2 
  26 chr26_30661370     AAsi    G    A        1      2        2 
  26 chr26_30661370     AKia    G    A        0      0        2 
  26 chr26_30661370     AOna    G    A        0      0        2 
  26 chr26_30661370     ASom    G    A        0      0        2 
  26 chr26_30661370     HCab    G    A        0      0        2 
  26 chr26_30661370     HPrz    G    A        0      0        2 
  26 chr26_30661370     ZBoe    G    A        0      0        2 
  26 chr26_30661370     ZGre    G    A        1      2        2 
  26 chr26_30661370     ZHar    G    A        0      0        2 
  26 chr26_30661370   Sample    G    A        0      0        2 
  26 chr26_30666447     AAsi    A    C        0      0        2 
  26 chr26_30666447     AKia    A    C        0      0        2 
  26 chr26_30666447     AOna    A    C        0      0        2 
  26 chr26_30666447     ASom    A    C        0      0        2 
  26 chr26_30666447     HCab    A    C      0.5      1        2 
  26 chr26_30666447     HPrz    A    C        0      0        2 
  26 chr26_30666447     ZBoe    A    C        0      0        2 
  26 chr26_30666447     ZGre    A    C        0      0        2 
  26 chr26_30666447     ZHar    A    C        0      0        2 
  26 chr26_30666447   Sample    A    C        0      0        2 
  26 chr26_30666497     AAsi    C    A        0      0        2 
  26 chr26_30666497     AKia    C    A        0      0        2 
  26 chr26_30666497     AOna    C    A        0      0        2 
  26 chr26_30666497     ASom    C    A        0      0        2 
  26 chr26_30666497     HCab    C    A        1      2        2 
  26 chr26_30666497     HPrz    C    A        1      2        2 
  26 chr26_30666497     ZBoe    C    A        0      0        2 
  26 chr26_30666497     ZGre    C    A        0      0        2 
  26 chr26_30666497     ZHar    C    A        0      0        2 
  26 chr26_30666497   Sample    C    A        1      2        2 
  26 chr26_30673900     AAsi    A    G        0      0        2 
  26 chr26_30673900     AKia    A    G        0      0        2 
  26 chr26_30673900     AOna    A    G        0      0        2 
  26 chr26_30673900     ASom    A    G        0      0        2 
  26 chr26_30673900     HCab    A    G        0      0        2 
  26 chr26_30673900     HPrz    A    G        0      0        2 
  26 chr26_30673900     ZBoe    A    G        0      0        2 
  26 chr26_30673900     ZGre    A    G        0      0        2 
  26 chr26_30673900     ZHar    A    G      0.5      1        2 
  26 chr26_30673900   Sample    A    G        0      0        2 
  26 chr26_30674909     AAsi    C    G        0      0        2 
  26 chr26_30674909     AKia    C    G        0      0        2 
  26 chr26_30674909     AOna    C    G        0      0        2 
  26 chr26_30674909     ASom    C    G        1      2        2 
  26 chr26_30674909     HCab    C    G        0      0        2 
  26 chr26_30674909     HPrz    C    G        0      0        2 
  26 chr26_30674909     ZBoe    C    G        0      0        2 
  26 chr26_30674909     ZGre    C    G        0      0        2 
  26 chr26_30674909     ZHar    C    G        0      0        2 
  26 chr26_30674909   Sample    C    G        0      0        2 
  26 chr26_30675589     AAsi    C    T        0      0        2 
  26 chr26_30675589     AKia    C    T        1      2        2 
  26 chr26_30675589     AOna    C    T        1      2        2 
  26 chr26_30675589     ASom    C    T        0      0        2 
  26 chr26_30675589     HCab    C    T        0      0        2 
  26 chr26_30675589     HPrz    C    T        0      0        2 
  26 chr26_30675589     ZBoe    C    T        0      0        2 
  26 chr26_30675589     ZGre    C    T        0      0        2 
  26 chr26_30675589     ZHar    C    T        0      0        2 
  26 chr26_30675589   Sample    C    T        0      0        2 
  26 chr26_30687682     AAsi    A    G        0      0        2 
  26 chr26_30687682     AKia    A    G        0      0        2 
  26 chr26_30687682     AOna    A    G        0      0        2 
  26 chr26_30687682     ASom    A    G        0      0        2 
  26 chr26_30687682     HCab    A    G      0.5      1        2 
  26 chr26_30687682     HPrz    A    G      0.5      1        2 
  26 chr26_30687682     ZBoe    A    G        0      0        2 
  26 chr26_30687682     ZGre    A    G        0      0        2 
  26 chr26_30687682     ZHar    A    G        0      0        2 
  26 chr26_30687682   Sample    A    G        1      2        2 
  26 chr26_30689504     AAsi    A    T        0      0        2 
  26 chr26_30689504     AKia    A    T        0      0        2 
  26 chr26_30689504     AOna    A    T        0      0        2 
  26 chr26_30689504     ASom    A    T        0      0        2 
  26 chr26_30689504     HCab    A    T        1      2        2 
  26 chr26_30689504     HPrz    A    T        1      2        2 
  26 chr26_30689504     ZBoe    A    T        0      0        2 
  26 chr26_30689504     ZGre    A    T        0      0        2 
  26 chr26_30689504     ZHar    A    T        0      0        2 
  26 chr26_30689504   Sample    A    T        1      2        2 
  26 chr26_30692317     AAsi    A    G        0      0        2 
  26 chr26_30692317     AKia    A    G        0      0        2 
  26 chr26_30692317     AOna    A    G      0.5      1        2 
  26 chr26_30692317     ASom    A    G        0      0        2 
  26 chr26_30692317     HCab    A    G        0      0        2 
  26 chr26_30692317     HPrz    A    G        0      0        2 
  26 chr26_30692317     ZBoe    A    G        0      0        2 
  26 chr26_30692317     ZGre    A    G        0      0        2 
  26 chr26_30692317     ZHar    A    G        0      0        2 
  26 chr26_30692317   Sample    A    G        0      0        2 
  26 chr26_30703230     AAsi    G    C        0      0        2 
  26 chr26_30703230     AKia    G    C        0      0        2 
  26 chr26_30703230     AOna    G    C        0      0        2 
  26 chr26_30703230     ASom    G    C        0      0        2 
  26 chr26_30703230     HCab    G    C        1      2        2 
  26 chr26_30703230     HPrz    G    C        1      2        2 
  26 chr26_30703230     ZBoe    G    C        0      0        2 
  26 chr26_30703230     ZGre    G    C        0      0        2 
  26 chr26_30703230     ZHar    G    C        0      0        2 
  26 chr26_30703230   Sample    G    C        1      2        2 
  26 chr26_30708372     AAsi    A    G        0      0        2 
  26 chr26_30708372     AKia    A    G        0      0        2 
  26 chr26_30708372     AOna    A    G        0      0        2 
  26 chr26_30708372     ASom    A    G        0      0        2 
  26 chr26_30708372     HCab    A    G        1      2        2 
  26 chr26_30708372     HPrz    A    G        1      2        2 
  26 chr26_30708372     ZBoe    A    G        0      0        2 
  26 chr26_30708372     ZGre    A    G        0      0        2 
  26 chr26_30708372     ZHar    A    G        0      0        2 
  26 chr26_30708372   Sample    A    G        1      2        2 
  26 chr26_30712326     AAsi    G    C        0      0        2 
  26 chr26_30712326     AKia    G    C        0      0        2 
  26 chr26_30712326     AOna    G    C        0      0        2 
  26 chr26_30712326     ASom    G    C        0      0        2 
  26 chr26_30712326     HCab    G    C        0      0        2 
  26 chr26_30712326     HPrz    G    C        0      0        2 
  26 chr26_30712326     ZBoe    G    C        0      0        2 
  26 chr26_30712326     ZGre    G    C        0      0        2 
  26 chr26_30712326     ZHar    G    C      0.5      1        2 
  26 chr26_30712326   Sample    G    C        0      0        2 
  26 chr26_30712568     AAsi    A    C        0      0        2 
  26 chr26_30712568     AKia    A    C        0      0        2 
  26 chr26_30712568     AOna    A    C      0.5      1        2 
  26 chr26_30712568     ASom    A    C        0      0        2 
  26 chr26_30712568     HCab    A    C        0      0        2 
  26 chr26_30712568     HPrz    A    C        0      0        2 
  26 chr26_30712568     ZBoe    A    C        0      0        2 
  26 chr26_30712568     ZGre    A    C        0      0        2 
  26 chr26_30712568     ZHar    A    C        0      0        2 
  26 chr26_30712568   Sample    A    C        0      0        2 
  26 chr26_30715039     AAsi    G    C        0      0        2 
  26 chr26_30715039     AKia    G    C        0      0        2 
  26 chr26_30715039     AOna    G    C        0      0        2 
  26 chr26_30715039     ASom    G    C        0      0        2 
  26 chr26_30715039     HCab    G    C        1      2        2 
  26 chr26_30715039     HPrz    G    C        1      2        2 
  26 chr26_30715039     ZBoe    G    C        0      0        2 
  26 chr26_30715039     ZGre    G    C        0      0        2 
  26 chr26_30715039     ZHar    G    C        0      0        2 
  26 chr26_30715039   Sample    G    C        1      2        2 
  26 chr26_30723167     AAsi    C    T        0      0        2 
  26 chr26_30723167     AKia    C    T        0      0        2 
  26 chr26_30723167     AOna    C    T        0      0        2 
  26 chr26_30723167     ASom    C    T        0      0        2 
  26 chr26_30723167     HCab    C    T        1      2        2 
  26 chr26_30723167     HPrz    C    T        1      2        2 
  26 chr26_30723167     ZBoe    C    T        0      0        2 
  26 chr26_30723167     ZGre    C    T        0      0        2 
  26 chr26_30723167     ZHar    C    T        0      0        2 
  26 chr26_30723167   Sample    C    T        1      2        2 
  26 chr26_30724822     AAsi    G    A        1      2        2 
  26 chr26_30724822     AKia    G    A        0      0        2 
  26 chr26_30724822     AOna    G    A        0      0        2 
  26 chr26_30724822     ASom    G    A        0      0        2 
  26 chr26_30724822     HCab    G    A        0      0        2 
  26 chr26_30724822     HPrz    G    A        0      0        2 
  26 chr26_30724822     ZBoe    G    A        0      0        2 
  26 chr26_30724822     ZGre    G    A        0      0        2 
  26 chr26_30724822     ZHar    G    A        0      0        2 
  26 chr26_30724822   Sample    G    A        0      0        2 
  26 chr26_30729747     AAsi    T    C        0      0        2 
  26 chr26_30729747     AKia    T    C      0.5      1        2 
  26 chr26_30729747     AOna    T    C        0      0        2 
  26 chr26_30729747     ASom    T    C        0      0        2 
  26 chr26_30729747     HCab    T    C        0      0        2 
  26 chr26_30729747     HPrz    T    C        0      0        2 
  26 chr26_30729747     ZBoe    T    C        0      0        2 
  26 chr26_30729747     ZGre    T    C        0      0        2 
  26 chr26_30729747     ZHar    T    C        0      0        2 
  26 chr26_30729747   Sample    T    C        0      0        2 
  26 chr26_30730786     AAsi    G    A        0      0        2 
  26 chr26_30730786     AKia    G    A        0      0        2 
  26 chr26_30730786     AOna    G    A        0      0        2 
  26 chr26_30730786     ASom    G    A        0      0        2 
  26 chr26_30730786     HCab    G    A      0.5      1        2 
  26 chr26_30730786     HPrz    G    A        1      2        2 
  26 chr26_30730786     ZBoe    G    A        0      0        2 
  26 chr26_30730786     ZGre    G    A        0      0        2 
  26 chr26_30730786     ZHar    G    A        0      0        2 
  26 chr26_30730786   Sample    G    A        0      0        2 
  26 chr26_30732316     AAsi    T    C        0      0        2 
  26 chr26_30732316     AKia    T    C        0      0        2 
  26 chr26_30732316     AOna    T    C      0.5      1        2 
  26 chr26_30732316     ASom    T    C        0      0        2 
  26 chr26_30732316     HCab    T    C        0      0        2 
  26 chr26_30732316     HPrz    T    C        0      0        2 
  26 chr26_30732316     ZBoe    T    C        0      0        2 
  26 chr26_30732316     ZGre    T    C        0      0        2 
  26 chr26_30732316     ZHar    T    C        0      0        2 
  26 chr26_30732316   Sample    T    C        0      0        2 
  26 chr26_30733721     AAsi    A    C        0      0        2 
  26 chr26_30733721     AKia    A    C        0      0        2 
  26 chr26_30733721     AOna    A    C        0      0        2 
  26 chr26_30733721     ASom    A    C        0      0        2 
  26 chr26_30733721     HCab    A    C        1      2        2 
  26 chr26_30733721     HPrz    A    C        1      2        2 
  26 chr26_30733721     ZBoe    A    C        0      0        2 
  26 chr26_30733721     ZGre    A    C        0      0        2 
  26 chr26_30733721     ZHar    A    C        0      0        2 
  26 chr26_30733721   Sample    A    C        1      2        2 
  26 chr26_30737429     AAsi    A    G        0      0        2 
  26 chr26_30737429     AKia    A    G        0      0        2 
  26 chr26_30737429     AOna    A    G        0      0        2 
  26 chr26_30737429     ASom    A    G        0      0        2 
  26 chr26_30737429     HCab    A    G        1      2        2 
  26 chr26_30737429     HPrz    A    G        1      2        2 
  26 chr26_30737429     ZBoe    A    G        0      0        2 
  26 chr26_30737429     ZGre    A    G        0      0        2 
  26 chr26_30737429     ZHar    A    G        0      0        2 
  26 chr26_30737429   Sample    A    G        1      2        2 
  26 chr26_30738781     AAsi    G    C        0      0        2 
  26 chr26_30738781     AKia    G    C        0      0        2 
  26 chr26_30738781     AOna    G    C        0      0        2 
  26 chr26_30738781     ASom    G    C        0      0        2 
  26 chr26_30738781     HCab    G    C        0      0        2 
  26 chr26_30738781     HPrz    G    C        0      0        2 
  26 chr26_30738781     ZBoe    G    C      0.5      1        2 
  26 chr26_30738781     ZGre    G    C        0      0        2 
  26 chr26_30738781     ZHar    G    C        0      0        2 
  26 chr26_30738781   Sample    G    C        0      0        2 
  26 chr26_30739928     AAsi    A    G        0      0        2 
  26 chr26_30739928     AKia    A    G        0      0        2 
  26 chr26_30739928     AOna    A    G        0      0        2 
  26 chr26_30739928     ASom    A    G        1      2        2 
  26 chr26_30739928     HCab    A    G        0      0        2 
  26 chr26_30739928     HPrz    A    G        0      0        2 
  26 chr26_30739928     ZBoe    A    G        0      0        2 
  26 chr26_30739928     ZGre    A    G        0      0        2 
  26 chr26_30739928     ZHar    A    G        0      0        2 
  26 chr26_30739928   Sample    A    G        0      0        2 
  26 chr26_30746099     AAsi    T    C        0      0        2 
  26 chr26_30746099     AKia    T    C        0      0        2 
  26 chr26_30746099     AOna    T    C        0      0        2 
  26 chr26_30746099     ASom    T    C        0      0        2 
  26 chr26_30746099     HCab    T    C        1      2        2 
  26 chr26_30746099     HPrz    T    C        1      2        2 
  26 chr26_30746099     ZBoe    T    C        0      0        2 
  26 chr26_30746099     ZGre    T    C        0      0        2 
  26 chr26_30746099     ZHar    T    C        0      0        2 
  26 chr26_30746099   Sample    T    C        1      2        2 
  26 chr26_30754110     AAsi    C    T        0      0        2 
  26 chr26_30754110     AKia    C    T        0      0        2 
  26 chr26_30754110     AOna    C    T        0      0        2 
  26 chr26_30754110     ASom    C    T        0      0        2 
  26 chr26_30754110     HCab    C    T        1      2        2 
  26 chr26_30754110     HPrz    C    T        1      2        2 
  26 chr26_30754110     ZBoe    C    T        0      0        2 
  26 chr26_30754110     ZGre    C    T        0      0        2 
  26 chr26_30754110     ZHar    C    T        0      0        2 
  26 chr26_30754110   Sample    C    T        1      2        2 
  26 chr26_30754828     AAsi    G    T        0      0        2 
  26 chr26_30754828     AKia    G    T        0      0        2 
  26 chr26_30754828     AOna    G    T        0      0        2 
  26 chr26_30754828     ASom    G    T        0      0        2 
  26 chr26_30754828     HCab    G    T        0      0        2 
  26 chr26_30754828     HPrz    G    T        0      0        2 
  26 chr26_30754828     ZBoe    G    T      0.5      1        2 
  26 chr26_30754828     ZGre    G    T        0      0        2 
  26 chr26_30754828     ZHar    G    T        0      0        2 
  26 chr26_30754828   Sample    G    T        0      0        2 
  26 chr26_30765917     AAsi    A    G        0      0        2 
  26 chr26_30765917     AKia    A    G        0      0        2 
  26 chr26_30765917     AOna    A    G        0      0        2 
  26 chr26_30765917     ASom    A    G        0      0        2 
  26 chr26_30765917     HCab    A    G        0      0        2 
  26 chr26_30765917     HPrz    A    G        0      0        2 
  26 chr26_30765917     ZBoe    A    G        0      0        2 
  26 chr26_30765917     ZGre    A    G        0      0        2 
  26 chr26_30765917     ZHar    A    G        1      2        2 
  26 chr26_30765917   Sample    A    G        0      0        2 
  26 chr26_30769257     AAsi    G    A        0      0        2 
  26 chr26_30769257     AKia    G    A        0      0        2 
  26 chr26_30769257     AOna    G    A        0      0        2 
  26 chr26_30769257     ASom    G    A        0      0        2 
  26 chr26_30769257     HCab    G    A        1      2        2 
  26 chr26_30769257     HPrz    G    A        1      2        2 
  26 chr26_30769257     ZBoe    G    A        0      0        2 
  26 chr26_30769257     ZGre    G    A        0      0        2 
  26 chr26_30769257     ZHar    G    A        0      0        2 
  26 chr26_30769257   Sample    G    A        1      2        2 
  26 chr26_30772880     AAsi    T    C        0      0        2 
  26 chr26_30772880     AKia    T    C        0      0        2 
  26 chr26_30772880     AOna    T    C        0      0        2 
  26 chr26_30772880     ASom    T    C        0      0        2 
  26 chr26_30772880     HCab    T    C        1      2        2 
  26 chr26_30772880     HPrz    T    C        1      2        2 
  26 chr26_30772880     ZBoe    T    C        0      0        2 
  26 chr26_30772880     ZGre    T    C        0      0        2 
  26 chr26_30772880     ZHar    T    C        0      0        2 
  26 chr26_30772880   Sample    T    C        1      2        2 
  26 chr26_30775913     AAsi    T    C        0      0        2 
  26 chr26_30775913     AKia    T    C        0      0        2 
  26 chr26_30775913     AOna    T    C        1      2        2 
  26 chr26_30775913     ASom    T    C        0      0        2 
  26 chr26_30775913     HCab    T    C        0      0        2 
  26 chr26_30775913     HPrz    T    C        0      0        2 
  26 chr26_30775913     ZBoe    T    C        0      0        2 
  26 chr26_30775913     ZGre    T    C        0      0        2 
  26 chr26_30775913     ZHar    T    C        0      0        2 
  26 chr26_30775913   Sample    T    C        0      0        2 
  26 chr26_30776723     AAsi    C    G        0      0        2 
  26 chr26_30776723     AKia    C    G        0      0        2 
  26 chr26_30776723     AOna    C    G        0      0        2 
  26 chr26_30776723     ASom    C    G        0      0        2 
  26 chr26_30776723     HCab    C    G        0      0        2 
  26 chr26_30776723     HPrz    C    G        0      0        2 
  26 chr26_30776723     ZBoe    C    G        0      0        2 
  26 chr26_30776723     ZGre    C    G        0      0        2 
  26 chr26_30776723     ZHar    C    G        1      2        2 
  26 chr26_30776723   Sample    C    G        0      0        2 
  26 chr26_30776883     AAsi    G    T        0      0        2 
  26 chr26_30776883     AKia    G    T        0      0        2 
  26 chr26_30776883     AOna    G    T        0      0        2 
  26 chr26_30776883     ASom    G    T        0      0        2 
  26 chr26_30776883     HCab    G    T        0      0        2 
  26 chr26_30776883     HPrz    G    T      0.5      1        2 
  26 chr26_30776883     ZBoe    G    T        0      0        2 
  26 chr26_30776883     ZGre    G    T        0      0        2 
  26 chr26_30776883     ZHar    G    T        0      0        2 
  26 chr26_30776883   Sample    G    T        0      0        2 
  26 chr26_30777263     AAsi    T    C        0      0        2 
  26 chr26_30777263     AKia    T    C        0      0        2 
  26 chr26_30777263     AOna    T    C        0      0        2 
  26 chr26_30777263     ASom    T    C        0      0        2 
  26 chr26_30777263     HCab    T    C        0      0        2 
  26 chr26_30777263     HPrz    T    C      0.5      1        2 
  26 chr26_30777263     ZBoe    T    C        0      0        2 
  26 chr26_30777263     ZGre    T    C        0      0        2 
  26 chr26_30777263     ZHar    T    C        0      0        2 
  26 chr26_30777263   Sample    T    C        0      0        2 
  26 chr26_30777728     AAsi    C    G        0      0        2 
  26 chr26_30777728     AKia    C    G        0      0        2 
  26 chr26_30777728     AOna    C    G        0      0        2 
  26 chr26_30777728     ASom    C    G        0      0        2 
  26 chr26_30777728     HCab    C    G        0      0        2 
  26 chr26_30777728     HPrz    C    G      0.5      1        2 
  26 chr26_30777728     ZBoe    C    G        0      0        2 
  26 chr26_30777728     ZGre    C    G        0      0        2 
  26 chr26_30777728     ZHar    C    G        0      0        2 
  26 chr26_30777728   Sample    C    G        0      0        2 
  26 chr26_30777784     AAsi    T    C      0.5      1        2 
  26 chr26_30777784     AKia    T    C        0      0        2 
  26 chr26_30777784     AOna    T    C        0      0        2 
  26 chr26_30777784     ASom    T    C        0      0        2 
  26 chr26_30777784     HCab    T    C        0      0        2 
  26 chr26_30777784     HPrz    T    C        0      0        2 
  26 chr26_30777784     ZBoe    T    C        0      0        2 
  26 chr26_30777784     ZGre    T    C        0      0        2 
  26 chr26_30777784     ZHar    T    C        0      0        2 
  26 chr26_30777784   Sample    T    C        0      0        2 
  26 chr26_30779641     AAsi    G    A        0      0        2 
  26 chr26_30779641     AKia    G    A        0      0        2 
  26 chr26_30779641     AOna    G    A        0      0        2 
  26 chr26_30779641     ASom    G    A        0      0        2 
  26 chr26_30779641     HCab    G    A        1      2        2 
  26 chr26_30779641     HPrz    G    A        1      2        2 
  26 chr26_30779641     ZBoe    G    A        0      0        2 
  26 chr26_30779641     ZGre    G    A        0      0        2 
  26 chr26_30779641     ZHar    G    A        0      0        2 
  26 chr26_30779641   Sample    G    A        1      2        2 
  26 chr26_30779777     AAsi    A    G        0      0        2 
  26 chr26_30779777     AKia    A    G        0      0        2 
  26 chr26_30779777     AOna    A    G        0      0        2 
  26 chr26_30779777     ASom    A    G        0      0        2 
  26 chr26_30779777     HCab    A    G        0      0        2 
  26 chr26_30779777     HPrz    A    G        0      0        2 
  26 chr26_30779777     ZBoe    A    G        0      0        2 
  26 chr26_30779777     ZGre    A    G        1      2        2 
  26 chr26_30779777     ZHar    A    G        0      0        2 
  26 chr26_30779777   Sample    A    G        0      0        2 
  26 chr26_30779834     AAsi    C    T        0      0        2 
  26 chr26_30779834     AKia    C    T        1      2        2 
  26 chr26_30779834     AOna    C    T        0      0        2 
  26 chr26_30779834     ASom    C    T        0      0        2 
  26 chr26_30779834     HCab    C    T        0      0        2 
  26 chr26_30779834     HPrz    C    T        0      0        2 
  26 chr26_30779834     ZBoe    C    T        0      0        2 
  26 chr26_30779834     ZGre    C    T        0      0        2 
  26 chr26_30779834     ZHar    C    T        0      0        2 
  26 chr26_30779834   Sample    C    T        0      0        2 
  26 chr26_30783185     AAsi    T    C        1      2        2 
  26 chr26_30783185     AKia    T    C        0      0        2 
  26 chr26_30783185     AOna    T    C        0      0        2 
  26 chr26_30783185     ASom    T    C        0      0        2 
  26 chr26_30783185     HCab    T    C        0      0        2 
  26 chr26_30783185     HPrz    T    C        0      0        2 
  26 chr26_30783185     ZBoe    T    C        0      0        2 
  26 chr26_30783185     ZGre    T    C        0      0        2 
  26 chr26_30783185     ZHar    T    C        0      0        2 
  26 chr26_30783185   Sample    T    C        0      0        2 
  26 chr26_30787853     AAsi    T    C        0      0        2 
  26 chr26_30787853     AKia    T    C        0      0        2 
  26 chr26_30787853     AOna    T    C        0      0        2 
  26 chr26_30787853     ASom    T    C        0      0        2 
  26 chr26_30787853     HCab    T    C        0      0        2 
  26 chr26_30787853     HPrz    T    C        0      0        2 
  26 chr26_30787853     ZBoe    T    C        0      0        2 
  26 chr26_30787853     ZGre    T    C        1      2        2 
  26 chr26_30787853     ZHar    T    C        0      0        2 
  26 chr26_30787853   Sample    T    C        0      0        2 
  26 chr26_30798091     AAsi    A    T        0      0        2 
  26 chr26_30798091     AKia    A    T        0      0        2 
  26 chr26_30798091     AOna    A    T        0      0        2 
  26 chr26_30798091     ASom    A    T        0      0        2 
  26 chr26_30798091     HCab    A    T        0      0        2 
  26 chr26_30798091     HPrz    A    T      0.5      1        2 
  26 chr26_30798091     ZBoe    A    T        0      0        2 
  26 chr26_30798091     ZGre    A    T        0      0        2 
  26 chr26_30798091     ZHar    A    T        0      0        2 
  26 chr26_30798091   Sample    A    T        0      0        2 
  26 chr26_30798266     AAsi    G    A        0      0        2 
  26 chr26_30798266     AKia    G    A        0      0        2 
  26 chr26_30798266     AOna    G    A        0      0        2 
  26 chr26_30798266     ASom    G    A        0      0        2 
  26 chr26_30798266     HCab    G    A        0      0        2 
  26 chr26_30798266     HPrz    G    A      0.5      1        2 
  26 chr26_30798266     ZBoe    G    A        0      0        2 
  26 chr26_30798266     ZGre    G    A        0      0        2 
  26 chr26_30798266     ZHar    G    A        0      0        2 
  26 chr26_30798266   Sample    G    A        0      0        2 
  26 chr26_30800005     AAsi    A    C        0      0        2 
  26 chr26_30800005     AKia    A    C        0      0        2 
  26 chr26_30800005     AOna    A    C        0      0        2 
  26 chr26_30800005     ASom    A    C        0      0        2 
  26 chr26_30800005     HCab    A    C        1      2        2 
  26 chr26_30800005     HPrz    A    C        1      2        2 
  26 chr26_30800005     ZBoe    A    C        0      0        2 
  26 chr26_30800005     ZGre    A    C        0      0        2 
  26 chr26_30800005     ZHar    A    C        0      0        2 
  26 chr26_30800005   Sample    A    C        1      2        2 
  26 chr26_30804111     AAsi    G    T        0      0        2 
  26 chr26_30804111     AKia    G    T        0      0        2 
  26 chr26_30804111     AOna    G    T        0      0        2 
  26 chr26_30804111     ASom    G    T        0      0        2 
  26 chr26_30804111     HCab    G    T        1      2        2 
  26 chr26_30804111     HPrz    G    T        1      2        2 
  26 chr26_30804111     ZBoe    G    T        0      0        2 
  26 chr26_30804111     ZGre    G    T        0      0        2 
  26 chr26_30804111     ZHar    G    T        0      0        2 
  26 chr26_30804111   Sample    G    T        1      2        2 
  26 chr26_30807876     AAsi    A    G        0      0        2 
  26 chr26_30807876     AKia    A    G        1      2        2 
  26 chr26_30807876     AOna    A    G        0      0        2 
  26 chr26_30807876     ASom    A    G        0      0        2 
  26 chr26_30807876     HCab    A    G        0      0        2 
  26 chr26_30807876     HPrz    A    G        0      0        2 
  26 chr26_30807876     ZBoe    A    G        0      0        2 
  26 chr26_30807876     ZGre    A    G        0      0        2 
  26 chr26_30807876     ZHar    A    G        0      0        2 
  26 chr26_30807876   Sample    A    G        0      0        2 
  26 chr26_30811101     AAsi    C    T      0.5      1        2 
  26 chr26_30811101     AKia    C    T        1      2        2 
  26 chr26_30811101     AOna    C    T        0      0        2 
  26 chr26_30811101     ASom    C    T        0      0        2 
  26 chr26_30811101     HCab    C    T        1      2        2 
  26 chr26_30811101     HPrz    C    T        1      2        2 
  26 chr26_30811101     ZBoe    C    T        0      0        2 
  26 chr26_30811101     ZGre    C    T        0      0        2 
  26 chr26_30811101     ZHar    C    T        0      0        2 
  26 chr26_30811101   Sample    C    T        1      2        2 
  26 chr26_30812173     AAsi    C    G        0      0        2 
  26 chr26_30812173     AKia    C    G        0      0        2 
  26 chr26_30812173     AOna    C    G        0      0        2 
  26 chr26_30812173     ASom    C    G        0      0        2 
  26 chr26_30812173     HCab    C    G        0      0        2 
  26 chr26_30812173     HPrz    C    G        0      0        2 
  26 chr26_30812173     ZBoe    C    G        0      0        2 
  26 chr26_30812173     ZGre    C    G        1      2        2 
  26 chr26_30812173     ZHar    C    G        0      0        2 
  26 chr26_30812173   Sample    C    G        0      0        2 
  26 chr26_30814742     AAsi    C    G        0      0        2 
  26 chr26_30814742     AKia    C    G        0      0        2 
  26 chr26_30814742     AOna    C    G        0      0        2 
  26 chr26_30814742     ASom    C    G        0      0        2 
  26 chr26_30814742     HCab    C    G        0      0        2 
  26 chr26_30814742     HPrz    C    G        0      0        2 
  26 chr26_30814742     ZBoe    C    G        1      2        2 
  26 chr26_30814742     ZGre    C    G        1      2        2 
  26 chr26_30814742     ZHar    C    G        1      2        2 
  26 chr26_30814742   Sample    C    G        0      0        2 
  26 chr26_30815044     AAsi    G    T        1      2        2 
  26 chr26_30815044     AKia    G    T        0      0        2 
  26 chr26_30815044     AOna    G    T        0      0        2 
  26 chr26_30815044     ASom    G    T        1      2        2 
  26 chr26_30815044     HCab    G    T        0      0        2 
  26 chr26_30815044     HPrz    G    T        0      0        2 
  26 chr26_30815044     ZBoe    G    T        0      0        2 
  26 chr26_30815044     ZGre    G    T        0      0        2 
  26 chr26_30815044     ZHar    G    T        0      0        2 
  26 chr26_30815044   Sample    G    T        0      0        2 
  26 chr26_30820140     AAsi    T    C        0      0        2 
  26 chr26_30820140     AKia    T    C        0      0        2 
  26 chr26_30820140     AOna    T    C        0      0        2 
  26 chr26_30820140     ASom    T    C        0      0        2 
  26 chr26_30820140     HCab    T    C        0      0        2 
  26 chr26_30820140     HPrz    T    C        0      0        2 
  26 chr26_30820140     ZBoe    T    C        0      0        2 
  26 chr26_30820140     ZGre    T    C      0.5      1        2 
  26 chr26_30820140     ZHar    T    C        0      0        2 
  26 chr26_30820140   Sample    T    C        0      0        2 
  26 chr26_30820628     AAsi    A    G        0      0        2 
  26 chr26_30820628     AKia    A    G        0      0        2 
  26 chr26_30820628     AOna    A    G        0      0        2 
  26 chr26_30820628     ASom    A    G        0      0        2 
  26 chr26_30820628     HCab    A    G        0      0        2 
  26 chr26_30820628     HPrz    A    G        0      0        2 
  26 chr26_30820628     ZBoe    A    G        0      0        2 
  26 chr26_30820628     ZGre    A    G      0.5      1        2 
  26 chr26_30820628     ZHar    A    G        0      0        2 
  26 chr26_30820628   Sample    A    G        0      0        2 
  26 chr26_30820966     AAsi    A    C        0      0        2 
  26 chr26_30820966     AKia    A    C        0      0        2 
  26 chr26_30820966     AOna    A    C        0      0        2 
  26 chr26_30820966     ASom    A    C        0      0        2 
  26 chr26_30820966     HCab    A    C      0.5      1        2 
  26 chr26_30820966     HPrz    A    C      0.5      1        2 
  26 chr26_30820966     ZBoe    A    C        0      0        2 
  26 chr26_30820966     ZGre    A    C        0      0        2 
  26 chr26_30820966     ZHar    A    C        0      0        2 
  26 chr26_30820966   Sample    A    C        0      0        2 
  26 chr26_30822170     AAsi    T    C        0      0        2 
  26 chr26_30822170     AKia    T    C        1      2        2 
  26 chr26_30822170     AOna    T    C        0      0        2 
  26 chr26_30822170     ASom    T    C        0      0        2 
  26 chr26_30822170     HCab    T    C        0      0        2 
  26 chr26_30822170     HPrz    T    C        0      0        2 
  26 chr26_30822170     ZBoe    T    C        0      0        2 
  26 chr26_30822170     ZGre    T    C        0      0        2 
  26 chr26_30822170     ZHar    T    C        0      0        2 
  26 chr26_30822170   Sample    T    C        0      0        2 
  26 chr26_30824599     AAsi    A    G        0      0        2 
  26 chr26_30824599     AKia    A    G      0.5      1        2 
  26 chr26_30824599     AOna    A    G        0      0        2 
  26 chr26_30824599     ASom    A    G        0      0        2 
  26 chr26_30824599     HCab    A    G        0      0        2 
  26 chr26_30824599     HPrz    A    G        0      0        2 
  26 chr26_30824599     ZBoe    A    G        0      0        2 
  26 chr26_30824599     ZGre    A    G        0      0        2 
  26 chr26_30824599     ZHar    A    G        0      0        2 
  26 chr26_30824599   Sample    A    G        0      0        2 
  26 chr26_30827900     AAsi    G    A        0      0        2 
  26 chr26_30827900     AKia    G    A        0      0        2 
  26 chr26_30827900     AOna    G    A        0      0        2 
  26 chr26_30827900     ASom    G    A        0      0        2 
  26 chr26_30827900     HCab    G    A        1      2        2 
  26 chr26_30827900     HPrz    G    A        1      2        2 
  26 chr26_30827900     ZBoe    G    A        0      0        2 
  26 chr26_30827900     ZGre    G    A        0      0        2 
  26 chr26_30827900     ZHar    G    A        0      0        2 
  26 chr26_30827900   Sample    G    A        1      2        2 
  26 chr26_30830056     AAsi    A    C        0      0        2 
  26 chr26_30830056     AKia    A    C        0      0        2 
  26 chr26_30830056     AOna    A    C      0.5      1        2 
  26 chr26_30830056     ASom    A    C        0      0        2 
  26 chr26_30830056     HCab    A    C        0      0        2 
  26 chr26_30830056     HPrz    A    C        0      0        2 
  26 chr26_30830056     ZBoe    A    C        0      0        2 
  26 chr26_30830056     ZGre    A    C        0      0        2 
  26 chr26_30830056     ZHar    A    C        0      0        2 
  26 chr26_30830056   Sample    A    C        0      0        2 
  26 chr26_30831236     AAsi    T    C        0      0        2 
  26 chr26_30831236     AKia    T    C        0      0        2 
  26 chr26_30831236     AOna    T    C        0      0        2 
  26 chr26_30831236     ASom    T    C        0      0        2 
  26 chr26_30831236     HCab    T    C        0      0        2 
  26 chr26_30831236     HPrz    T    C        0      0        2 
  26 chr26_30831236     ZBoe    T    C        0      0        2 
  26 chr26_30831236     ZGre    T    C        1      2        2 
  26 chr26_30831236     ZHar    T    C        0      0        2 
  26 chr26_30831236   Sample    T    C        0      0        2 
  26 chr26_30834687     AAsi    C    T        0      0        2 
  26 chr26_30834687     AKia    C    T        0      0        2 
  26 chr26_30834687     AOna    C    T        0      0        2 
  26 chr26_30834687     ASom    C    T        0      0        2 
  26 chr26_30834687     HCab    C    T        1      2        2 
  26 chr26_30834687     HPrz    C    T        1      2        2 
  26 chr26_30834687     ZBoe    C    T        0      0        2 
  26 chr26_30834687     ZGre    C    T        0      0        2 
  26 chr26_30834687     ZHar    C    T        0      0        2 
  26 chr26_30834687   Sample    C    T        1      2        2 
  26 chr26_30842750     AAsi    T    C        0      0        2 
  26 chr26_30842750     AKia    T    C        0      0        2 
  26 chr26_30842750     AOna    T    C        0      0        2 
  26 chr26_30842750     ASom    T    C        0      0        2 
  26 chr26_30842750     HCab    T    C        1      2        2 
  26 chr26_30842750     HPrz    T    C        1      2        2 
  26 chr26_30842750     ZBoe    T    C        0      0        2 
  26 chr26_30842750     ZGre    T    C        0      0        2 
  26 chr26_30842750     ZHar    T    C        0      0        2 
  26 chr26_30842750   Sample    T    C        1      2        2 
  26 chr26_30842942     AAsi    G    A        0      0        2 
  26 chr26_30842942     AKia    G    A        0      0        2 
  26 chr26_30842942     AOna    G    A        0      0        2 
  26 chr26_30842942     ASom    G    A        0      0        2 
  26 chr26_30842942     HCab    G    A        1      2        2 
  26 chr26_30842942     HPrz    G    A        1      2        2 
  26 chr26_30842942     ZBoe    G    A        0      0        2 
  26 chr26_30842942     ZGre    G    A        0      0        2 
  26 chr26_30842942     ZHar    G    A        0      0        2 
  26 chr26_30842942   Sample    G    A        1      2        2 
  26 chr26_30843856     AAsi    T    C        0      0        2 
  26 chr26_30843856     AKia    T    C        0      0        2 
  26 chr26_30843856     AOna    T    C        0      0        2 
  26 chr26_30843856     ASom    T    C        0      0        2 
  26 chr26_30843856     HCab    T    C        1      2        2 
  26 chr26_30843856     HPrz    T    C        1      2        2 
  26 chr26_30843856     ZBoe    T    C        0      0        2 
  26 chr26_30843856     ZGre    T    C        0      0        2 
  26 chr26_30843856     ZHar    T    C        0      0        2 
  26 chr26_30843856   Sample    T    C        1      2        2 
  26 chr26_30848122     AAsi    G    A        0      0        2 
  26 chr26_30848122     AKia    G    A        0      0        2 
  26 chr26_30848122     AOna    G    A        0      0        2 
  26 chr26_30848122     ASom    G    A        0      0        2 
  26 chr26_30848122     HCab    G    A        0      0        2 
  26 chr26_30848122     HPrz    G    A        0      0        2 
  26 chr26_30848122     ZBoe    G    A      0.5      1        2 
  26 chr26_30848122     ZGre    G    A        0      0        2 
  26 chr26_30848122     ZHar    G    A        0      0        2 
  26 chr26_30848122   Sample    G    A        0      0        2 
  26 chr26_30850236     AAsi    A    G        0      0        2 
  26 chr26_30850236     AKia    A    G        0      0        2 
  26 chr26_30850236     AOna    A    G        0      0        2 
  26 chr26_30850236     ASom    A    G        0      0        2 
  26 chr26_30850236     HCab    A    G        1      2        2 
  26 chr26_30850236     HPrz    A    G        1      2        2 
  26 chr26_30850236     ZBoe    A    G        0      0        2 
  26 chr26_30850236     ZGre    A    G        0      0        2 
  26 chr26_30850236     ZHar    A    G        0      0        2 
  26 chr26_30850236   Sample    A    G        1      2        2 
  26 chr26_30854946     AAsi    T    C        0      0        2 
  26 chr26_30854946     AKia    T    C        0      0        2 
  26 chr26_30854946     AOna    T    C        0      0        2 
  26 chr26_30854946     ASom    T    C        0      0        2 
  26 chr26_30854946     HCab    T    C        1      2        2 
  26 chr26_30854946     HPrz    T    C        1      2        2 
  26 chr26_30854946     ZBoe    T    C        0      0        2 
  26 chr26_30854946     ZGre    T    C        0      0        2 
  26 chr26_30854946     ZHar    T    C        0      0        2 
  26 chr26_30854946   Sample    T    C        1      2        2 
  26 chr26_30856074     AAsi    C    G        0      0        2 
  26 chr26_30856074     AKia    C    G        0      0        2 
  26 chr26_30856074     AOna    C    G        0      0        2 
  26 chr26_30856074     ASom    C    G        0      0        2 
  26 chr26_30856074     HCab    C    G        1      2        2 
  26 chr26_30856074     HPrz    C    G        1      2        2 
  26 chr26_30856074     ZBoe    C    G        0      0        2 
  26 chr26_30856074     ZGre    C    G        0      0        2 
  26 chr26_30856074     ZHar    C    G        0      0        2 
  26 chr26_30856074   Sample    C    G        1      2        2 
  26 chr26_30864791     AAsi    G    T        0      0        2 
  26 chr26_30864791     AKia    G    T        0      0        2 
  26 chr26_30864791     AOna    G    T        0      0        2 
  26 chr26_30864791     ASom    G    T      0.5      1        2 
  26 chr26_30864791     HCab    G    T        0      0        2 
  26 chr26_30864791     HPrz    G    T        0      0        2 
  26 chr26_30864791     ZBoe    G    T        0      0        2 
  26 chr26_30864791     ZGre    G    T        0      0        2 
  26 chr26_30864791     ZHar    G    T        0      0        2 
  26 chr26_30864791   Sample    G    T        0      0        2 
  26 chr26_30869315     AAsi    C    T        0      0        2 
  26 chr26_30869315     AKia    C    T        0      0        2 
  26 chr26_30869315     AOna    C    T        0      0        2 
  26 chr26_30869315     ASom    C    T        0      0        2 
  26 chr26_30869315     HCab    C    T      0.5      1        2 
  26 chr26_30869315     HPrz    C    T      0.5      1        2 
  26 chr26_30869315     ZBoe    C    T        0      0        2 
  26 chr26_30869315     ZGre    C    T        0      0        2 
  26 chr26_30869315     ZHar    C    T        0      0        2 
  26 chr26_30869315   Sample    C    T        0      0        2 
  26 chr26_30875988     AAsi    T    C        0      0        2 
  26 chr26_30875988     AKia    T    C        0      0        2 
  26 chr26_30875988     AOna    T    C        0      0        2 
  26 chr26_30875988     ASom    T    C        0      0        2 
  26 chr26_30875988     HCab    T    C        0      0        2 
  26 chr26_30875988     HPrz    T    C        0      0        2 
  26 chr26_30875988     ZBoe    T    C      0.5      1        2 
  26 chr26_30875988     ZGre    T    C        0      0        2 
  26 chr26_30875988     ZHar    T    C        0      0        2 
  26 chr26_30875988   Sample    T    C        0      0        2 
  26 chr26_30878842     AAsi    T    G        0      0        2 
  26 chr26_30878842     AKia    T    G        0      0        2 
  26 chr26_30878842     AOna    T    G        0      0        2 
  26 chr26_30878842     ASom    T    G        0      0        2 
  26 chr26_30878842     HCab    T    G        0      0        2 
  26 chr26_30878842     HPrz    T    G        0      0        2 
  26 chr26_30878842     ZBoe    T    G        0      0        2 
  26 chr26_30878842     ZGre    T    G      0.5      1        2 
  26 chr26_30878842     ZHar    T    G        0      0        2 
  26 chr26_30878842   Sample    T    G        0      0        2 
  26 chr26_30881442     AAsi    A    T        0      0        2 
  26 chr26_30881442     AKia    A    T        0      0        2 
  26 chr26_30881442     AOna    A    T        0      0        2 
  26 chr26_30881442     ASom    A    T        0      0        2 
  26 chr26_30881442     HCab    A    T        0      0        2 
  26 chr26_30881442     HPrz    A    T        0      0        2 
  26 chr26_30881442     ZBoe    A    T        0      0        2 
  26 chr26_30881442     ZGre    A    T        0      0        2 
  26 chr26_30881442     ZHar    A    T        1      2        2 
  26 chr26_30881442   Sample    A    T        0      0        2 
  26 chr26_30881448     AAsi    G    A        0      0        2 
  26 chr26_30881448     AKia    G    A        0      0        2 
  26 chr26_30881448     AOna    G    A        0      0        2 
  26 chr26_30881448     ASom    G    A        0      0        2 
  26 chr26_30881448     HCab    G    A        1      2        2 
  26 chr26_30881448     HPrz    G    A        1      2        2 
  26 chr26_30881448     ZBoe    G    A        0      0        2 
  26 chr26_30881448     ZGre    G    A        0      0        2 
  26 chr26_30881448     ZHar    G    A        0      0        2 
  26 chr26_30881448   Sample    G    A        1      2        2 
  26 chr26_30884035     AAsi    C    G      0.5      1        2 
  26 chr26_30884035     AKia    C    G        0      0        2 
  26 chr26_30884035     AOna    C    G        0      0        2 
  26 chr26_30884035     ASom    C    G        0      0        2 
  26 chr26_30884035     HCab    C    G        0      0        2 
  26 chr26_30884035     HPrz    C    G        0      0        2 
  26 chr26_30884035     ZBoe    C    G        0      0        2 
  26 chr26_30884035     ZGre    C    G        0      0        2 
  26 chr26_30884035     ZHar    C    G        0      0        2 
  26 chr26_30884035   Sample    C    G        0      0        2 
  26 chr26_30889013     AAsi    G    A        1      2        2 
  26 chr26_30889013     AKia    G    A        0      0        2 
  26 chr26_30889013     AOna    G    A        0      0        2 
  26 chr26_30889013     ASom    G    A        1      2        2 
  26 chr26_30889013     HCab    G    A        0      0        2 
  26 chr26_30889013     HPrz    G    A        0      0        2 
  26 chr26_30889013     ZBoe    G    A        0      0        2 
  26 chr26_30889013     ZGre    G    A        0      0        2 
  26 chr26_30889013     ZHar    G    A        0      0        2 
  26 chr26_30889013   Sample    G    A        0      0        2 
  26 chr26_30890629     AAsi    T    C        0      0        2 
  26 chr26_30890629     AKia    T    C        0      0        2 
  26 chr26_30890629     AOna    T    C        0      0        2 
  26 chr26_30890629     ASom    T    C        0      0        2 
  26 chr26_30890629     HCab    T    C        0      0        2 
  26 chr26_30890629     HPrz    T    C        0      0        2 
  26 chr26_30890629     ZBoe    T    C        0      0        2 
  26 chr26_30890629     ZGre    T    C      0.5      1        2 
  26 chr26_30890629     ZHar    T    C        0      0        2 
  26 chr26_30890629   Sample    T    C        0      0        2 
  26 chr26_30891389     AAsi    A    G        0      0        2 
  26 chr26_30891389     AKia    A    G        1      2        2 
  26 chr26_30891389     AOna    A    G        0      0        2 
  26 chr26_30891389     ASom    A    G        0      0        2 
  26 chr26_30891389     HCab    A    G        0      0        2 
  26 chr26_30891389     HPrz    A    G        0      0        2 
  26 chr26_30891389     ZBoe    A    G        0      0        2 
  26 chr26_30891389     ZGre    A    G        0      0        2 
  26 chr26_30891389     ZHar    A    G        0      0        2 
  26 chr26_30891389   Sample    A    G        0      0        2 
  26 chr26_30896565     AAsi    A    G        0      0        2 
  26 chr26_30896565     AKia    A    G        0      0        2 
  26 chr26_30896565     AOna    A    G        0      0        2 
  26 chr26_30896565     ASom    A    G        0      0        2 
  26 chr26_30896565     HCab    A    G        1      2        2 
  26 chr26_30896565     HPrz    A    G        1      2        2 
  26 chr26_30896565     ZBoe    A    G        0      0        2 
  26 chr26_30896565     ZGre    A    G        0      0        2 
  26 chr26_30896565     ZHar    A    G        0      0        2 
  26 chr26_30896565   Sample    A    G        1      2        2 
  26 chr26_30899816     AAsi    C    A        0      0        2 
  26 chr26_30899816     AKia    C    A        0      0        2 
  26 chr26_30899816     AOna    C    A        0      0        2 
  26 chr26_30899816     ASom    C    A        0      0        2 
  26 chr26_30899816     HCab    C    A        0      0        2 
  26 chr26_30899816     HPrz    C    A        0      0        2 
  26 chr26_30899816     ZBoe    C    A        1      2        2 
  26 chr26_30899816     ZGre    C    A        0      0        2 
  26 chr26_30899816     ZHar    C    A        0      0        2 
  26 chr26_30899816   Sample    C    A        0      0        2 
  26 chr26_30906957     AAsi    T    C        0      0        2 
  26 chr26_30906957     AKia    T    C        0      0        2 
  26 chr26_30906957     AOna    T    C        0      0        2 
  26 chr26_30906957     ASom    T    C        0      0        2 
  26 chr26_30906957     HCab    T    C      0.5      1        2 
  26 chr26_30906957     HPrz    T    C        1      2        2 
  26 chr26_30906957     ZBoe    T    C        0      0        2 
  26 chr26_30906957     ZGre    T    C        0      0        2 
  26 chr26_30906957     ZHar    T    C        0      0        2 
  26 chr26_30906957   Sample    T    C        0      0        2 
  26 chr26_30907846     AAsi    A    G        0      0        2 
  26 chr26_30907846     AKia    A    G        0      0        2 
  26 chr26_30907846     AOna    A    G        0      0        2 
  26 chr26_30907846     ASom    A    G        0      0        2 
  26 chr26_30907846     HCab    A    G      0.5      1        2 
  26 chr26_30907846     HPrz    A    G        1      2        2 
  26 chr26_30907846     ZBoe    A    G        0      0        2 
  26 chr26_30907846     ZGre    A    G        0      0        2 
  26 chr26_30907846     ZHar    A    G        0      0        2 
  26 chr26_30907846   Sample    A    G        1      2        2 
  26 chr26_30910866     AAsi    T    G        0      0        2 
  26 chr26_30910866     AKia    T    G        0      0        2 
  26 chr26_30910866     AOna    T    G        0      0        2 
  26 chr26_30910866     ASom    T    G        0      0        2 
  26 chr26_30910866     HCab    T    G        0      0        2 
  26 chr26_30910866     HPrz    T    G        0      0        2 
  26 chr26_30910866     ZBoe    T    G        0      0        2 
  26 chr26_30910866     ZGre    T    G      0.5      1        2 
  26 chr26_30910866     ZHar    T    G        0      0        2 
  26 chr26_30910866   Sample    T    G        0      0        2 
  26 chr26_30912821     AAsi    A    G        0      0        2 
  26 chr26_30912821     AKia    A    G        0      0        2 
  26 chr26_30912821     AOna    A    G        0      0        2 
  26 chr26_30912821     ASom    A    G        0      0        2 
  26 chr26_30912821     HCab    A    G      0.5      1        2 
  26 chr26_30912821     HPrz    A    G        0      0        2 
  26 chr26_30912821     ZBoe    A    G        0      0        2 
  26 chr26_30912821     ZGre    A    G        0      0        2 
  26 chr26_30912821     ZHar    A    G        0      0        2 
  26 chr26_30912821   Sample    A    G        0      0        2 
  26 chr26_30912828     AAsi    A    G        0      0        2 
  26 chr26_30912828     AKia    A    G        1      2        2 
  26 chr26_30912828     AOna    A    G        0      0        2 
  26 chr26_30912828     ASom    A    G        0      0        2 
  26 chr26_30912828     HCab    A    G        0      0        2 
  26 chr26_30912828     HPrz    A    G        0      0        2 
  26 chr26_30912828     ZBoe    A    G        0      0        2 
  26 chr26_30912828     ZGre    A    G        0      0        2 
  26 chr26_30912828     ZHar    A    G        0      0        2 
  26 chr26_30912828   Sample    A    G        0      0        2 
  26 chr26_30913945     AAsi    C    T        0      0        2 
  26 chr26_30913945     AKia    C    T        0      0        2 
  26 chr26_30913945     AOna    C    T        0      0        2 
  26 chr26_30913945     ASom    C    T        0      0        2 
  26 chr26_30913945     HCab    C    T        0      0        2 
  26 chr26_30913945     HPrz    C    T        0      0        2 
  26 chr26_30913945     ZBoe    C    T      0.5      1        2 
  26 chr26_30913945     ZGre    C    T        0      0        2 
  26 chr26_30913945     ZHar    C    T        0      0        2 
  26 chr26_30913945   Sample    C    T        0      0        2 
  26 chr26_30915282     AAsi    G    A        0      0        2 
  26 chr26_30915282     AKia    G    A        0      0        2 
  26 chr26_30915282     AOna    G    A      0.5      1        2 
  26 chr26_30915282     ASom    G    A        0      0        2 
  26 chr26_30915282     HCab    G    A        0      0        2 
  26 chr26_30915282     HPrz    G    A        0      0        2 
  26 chr26_30915282     ZBoe    G    A        0      0        2 
  26 chr26_30915282     ZGre    G    A        0      0        2 
  26 chr26_30915282     ZHar    G    A        0      0        2 
  26 chr26_30915282   Sample    G    A        0      0        2 
  26 chr26_30916578     AAsi    G    C        0      0        2 
  26 chr26_30916578     AKia    G    C        0      0        2 
  26 chr26_30916578     AOna    G    C        0      0        2 
  26 chr26_30916578     ASom    G    C        0      0        2 
  26 chr26_30916578     HCab    G    C        0      0        2 
  26 chr26_30916578     HPrz    G    C        0      0        2 
  26 chr26_30916578     ZBoe    G    C      0.5      1        2 
  26 chr26_30916578     ZGre    G    C        0      0        2 
  26 chr26_30916578     ZHar    G    C        0      0        2 
  26 chr26_30916578   Sample    G    C        0      0        2 
  26 chr26_30916773     AAsi    T    G        0      0        2 
  26 chr26_30916773     AKia    T    G        0      0        2 
  26 chr26_30916773     AOna    T    G        0      0        2 
  26 chr26_30916773     ASom    T    G        0      0        2 
  26 chr26_30916773     HCab    T    G        0      0        2 
  26 chr26_30916773     HPrz    T    G        0      0        2 
  26 chr26_30916773     ZBoe    T    G      0.5      1        2 
  26 chr26_30916773     ZGre    T    G        0      0        2 
  26 chr26_30916773     ZHar    T    G        0      0        2 
  26 chr26_30916773   Sample    T    G        0      0        2 
  26 chr26_30922430     AAsi    T    C      0.5      1        2 
  26 chr26_30922430     AKia    T    C        0      0        2 
  26 chr26_30922430     AOna    T    C        0      0        2 
  26 chr26_30922430     ASom    T    C        1      2        2 
  26 chr26_30922430     HCab    T    C        0      0        2 
  26 chr26_30922430     HPrz    T    C        0      0        2 
  26 chr26_30922430     ZBoe    T    C        0      0        2 
  26 chr26_30922430     ZGre    T    C        0      0        2 
  26 chr26_30922430     ZHar    T    C        0      0        2 
  26 chr26_30922430   Sample    T    C        0      0        2 
  26 chr26_30926391     AAsi    G    C        0      0        2 
  26 chr26_30926391     AKia    G    C        0      0        2 
  26 chr26_30926391     AOna    G    C      0.5      1        2 
  26 chr26_30926391     ASom    G    C        0      0        2 
  26 chr26_30926391     HCab    G    C        0      0        2 
  26 chr26_30926391     HPrz    G    C        0      0        2 
  26 chr26_30926391     ZBoe    G    C        0      0        2 
  26 chr26_30926391     ZGre    G    C        0      0        2 
  26 chr26_30926391     ZHar    G    C        0      0        2 
  26 chr26_30926391   Sample    G    C        0      0        2 
  26 chr26_30927384     AAsi    C    T        0      0        2 
  26 chr26_30927384     AKia    C    T        0      0        2 
  26 chr26_30927384     AOna    C    T        0      0        2 
  26 chr26_30927384     ASom    C    T        0      0        2 
  26 chr26_30927384     HCab    C    T        1      2        2 
  26 chr26_30927384     HPrz    C    T        1      2        2 
  26 chr26_30927384     ZBoe    C    T        0      0        2 
  26 chr26_30927384     ZGre    C    T        0      0        2 
  26 chr26_30927384     ZHar    C    T        0      0        2 
  26 chr26_30927384   Sample    C    T        1      2        2 
  26 chr26_30927837     AAsi    T    C        0      0        2 
  26 chr26_30927837     AKia    T    C        0      0        2 
  26 chr26_30927837     AOna    T    C        0      0        2 
  26 chr26_30927837     ASom    T    C        0      0        2 
  26 chr26_30927837     HCab    T    C        0      0        2 
  26 chr26_30927837     HPrz    T    C        0      0        2 
  26 chr26_30927837     ZBoe    T    C        0      0        2 
  26 chr26_30927837     ZGre    T    C        0      0        2 
  26 chr26_30927837     ZHar    T    C        1      2        2 
  26 chr26_30927837   Sample    T    C        0      0        2 
  26 chr26_30928490     AAsi    A    G        0      0        2 
  26 chr26_30928490     AKia    A    G        0      0        2 
  26 chr26_30928490     AOna    A    G        0      0        2 
  26 chr26_30928490     ASom    A    G      0.5      1        2 
  26 chr26_30928490     HCab    A    G        0      0        2 
  26 chr26_30928490     HPrz    A    G        0      0        2 
  26 chr26_30928490     ZBoe    A    G        0      0        2 
  26 chr26_30928490     ZGre    A    G        0      0        2 
  26 chr26_30928490     ZHar    A    G        0      0        2 
  26 chr26_30928490   Sample    A    G        0      0        2 
  26 chr26_30928611     AAsi    T    C        0      0        2 
  26 chr26_30928611     AKia    T    C        0      0        2 
  26 chr26_30928611     AOna    T    C        0      0        2 
  26 chr26_30928611     ASom    T    C        0      0        2 
  26 chr26_30928611     HCab    T    C        0      0        2 
  26 chr26_30928611     HPrz    T    C        0      0        2 
  26 chr26_30928611     ZBoe    T    C        0      0        2 
  26 chr26_30928611     ZGre    T    C        1      2        2 
  26 chr26_30928611     ZHar    T    C        0      0        2 
  26 chr26_30928611   Sample    T    C        0      0        2 
  26 chr26_30931148     AAsi    G    C        0      0        2 
  26 chr26_30931148     AKia    G    C        0      0        2 
  26 chr26_30931148     AOna    G    C        0      0        2 
  26 chr26_30931148     ASom    G    C        0      0        2 
  26 chr26_30931148     HCab    G    C        1      2        2 
  26 chr26_30931148     HPrz    G    C        1      2        2 
  26 chr26_30931148     ZBoe    G    C        0      0        2 
  26 chr26_30931148     ZGre    G    C        0      0        2 
  26 chr26_30931148     ZHar    G    C        0      0        2 
  26 chr26_30931148   Sample    G    C        1      2        2 
  26 chr26_30931827     AAsi    T    C        0      0        2 
  26 chr26_30931827     AKia    T    C        0      0        2 
  26 chr26_30931827     AOna    T    C        0      0        2 
  26 chr26_30931827     ASom    T    C        0      0        2 
  26 chr26_30931827     HCab    T    C        1      2        2 
  26 chr26_30931827     HPrz    T    C        1      2        2 
  26 chr26_30931827     ZBoe    T    C        0      0        2 
  26 chr26_30931827     ZGre    T    C        0      0        2 
  26 chr26_30931827     ZHar    T    C        0      0        2 
  26 chr26_30931827   Sample    T    C        1      2        2 
  26 chr26_30933845     AAsi    A    T        0      0        2 
  26 chr26_30933845     AKia    A    T        0      0        2 
  26 chr26_30933845     AOna    A    T        0      0        2 
  26 chr26_30933845     ASom    A    T        0      0        2 
  26 chr26_30933845     HCab    A    T        0      0        2 
  26 chr26_30933845     HPrz    A    T        0      0        2 
  26 chr26_30933845     ZBoe    A    T        1      2        2 
  26 chr26_30933845     ZGre    A    T        0      0        2 
  26 chr26_30933845     ZHar    A    T        1      2        2 
  26 chr26_30933845   Sample    A    T        0      0        2 
  26 chr26_30934429     AAsi    T    C        0      0        2 
  26 chr26_30934429     AKia    T    C        0      0        2 
  26 chr26_30934429     AOna    T    C        0      0        2 
  26 chr26_30934429     ASom    T    C        0      0        2 
  26 chr26_30934429     HCab    T    C        0      0        2 
  26 chr26_30934429     HPrz    T    C        0      0        2 
  26 chr26_30934429     ZBoe    T    C        0      0        2 
  26 chr26_30934429     ZGre    T    C      0.5      1        2 
  26 chr26_30934429     ZHar    T    C        0      0        2 
  26 chr26_30934429   Sample    T    C        1      2        2 
  26 chr26_30936050     AAsi    A    G        0      0        2 
  26 chr26_30936050     AKia    A    G        1      2        2 
  26 chr26_30936050     AOna    A    G      0.5      1        2 
  26 chr26_30936050     ASom    A    G        0      0        2 
  26 chr26_30936050     HCab    A    G        0      0        2 
  26 chr26_30936050     HPrz    A    G        0      0        2 
  26 chr26_30936050     ZBoe    A    G        0      0        2 
  26 chr26_30936050     ZGre    A    G        0      0        2 
  26 chr26_30936050     ZHar    A    G        0      0        2 
  26 chr26_30936050   Sample    A    G        0      0        2 
  26 chr26_30936772     AAsi    T    C        0      0        2 
  26 chr26_30936772     AKia    T    C        0      0        2 
  26 chr26_30936772     AOna    T    C        0      0        2 
  26 chr26_30936772     ASom    T    C        0      0        2 
  26 chr26_30936772     HCab    T    C        1      2        2 
  26 chr26_30936772     HPrz    T    C        1      2        2 
  26 chr26_30936772     ZBoe    T    C        0      0        2 
  26 chr26_30936772     ZGre    T    C      0.5      1        2 
  26 chr26_30936772     ZHar    T    C        0      0        2 
  26 chr26_30936772   Sample    T    C        1      2        2 
  26 chr26_30939773     AAsi    T    C        0      0        2 
  26 chr26_30939773     AKia    T    C        0      0        2 
  26 chr26_30939773     AOna    T    C        0      0        2 
  26 chr26_30939773     ASom    T    C      0.5      1        2 
  26 chr26_30939773     HCab    T    C        0      0        2 
  26 chr26_30939773     HPrz    T    C        0      0        2 
  26 chr26_30939773     ZBoe    T    C        0      0        2 
  26 chr26_30939773     ZGre    T    C        0      0        2 
  26 chr26_30939773     ZHar    T    C        0      0        2 
  26 chr26_30939773   Sample    T    C        0      0        2 
  26 chr26_30940507     AAsi    G    T        0      0        2 
  26 chr26_30940507     AKia    G    T        1      2        2 
  26 chr26_30940507     AOna    G    T        0      0        2 
  26 chr26_30940507     ASom    G    T        0      0        2 
  26 chr26_30940507     HCab    G    T        0      0        2 
  26 chr26_30940507     HPrz    G    T        0      0        2 
  26 chr26_30940507     ZBoe    G    T        0      0        2 
  26 chr26_30940507     ZGre    G    T        0      0        2 
  26 chr26_30940507     ZHar    G    T        0      0        2 
  26 chr26_30940507   Sample    G    T        0      0        2 
  26 chr26_30943514     AAsi    T    C        0      0        2 
  26 chr26_30943514     AKia    T    C        0      0        2 
  26 chr26_30943514     AOna    T    C        0      0        2 
  26 chr26_30943514     ASom    T    C        0      0        2 
  26 chr26_30943514     HCab    T    C        0      0        2 
  26 chr26_30943514     HPrz    T    C        0      0        2 
  26 chr26_30943514     ZBoe    T    C        0      0        2 
  26 chr26_30943514     ZGre    T    C        0      0        2 
  26 chr26_30943514     ZHar    T    C        1      2        2 
  26 chr26_30943514   Sample    T    C        0      0        2 
  26 chr26_30944273     AAsi    G    A        0      0        2 
  26 chr26_30944273     AKia    G    A        0      0        2 
  26 chr26_30944273     AOna    G    A        0      0        2 
  26 chr26_30944273     ASom    G    A        0      0        2 
  26 chr26_30944273     HCab    G    A        1      2        2 
  26 chr26_30944273     HPrz    G    A        1      2        2 
  26 chr26_30944273     ZBoe    G    A        0      0        2 
  26 chr26_30944273     ZGre    G    A        0      0        2 
  26 chr26_30944273     ZHar    G    A        0      0        2 
  26 chr26_30944273   Sample    G    A        1      2        2 
  26 chr26_30944353     AAsi    T    C        0      0        2 
  26 chr26_30944353     AKia    T    C        0      0        2 
  26 chr26_30944353     AOna    T    C        1      2        2 
  26 chr26_30944353     ASom    T    C        0      0        2 
  26 chr26_30944353     HCab    T    C        0      0        2 
  26 chr26_30944353     HPrz    T    C        0      0        2 
  26 chr26_30944353     ZBoe    T    C        0      0        2 
  26 chr26_30944353     ZGre    T    C        0      0        2 
  26 chr26_30944353     ZHar    T    C        0      0        2 
  26 chr26_30944353   Sample    T    C        0      0        2 
  26 chr26_30945514     AAsi    C    T        0      0        2 
  26 chr26_30945514     AKia    C    T        0      0        2 
  26 chr26_30945514     AOna    C    T        0      0        2 
  26 chr26_30945514     ASom    C    T        0      0        2 
  26 chr26_30945514     HCab    C    T        1      2        2 
  26 chr26_30945514     HPrz    C    T        1      2        2 
  26 chr26_30945514     ZBoe    C    T        0      0        2 
  26 chr26_30945514     ZGre    C    T        0      0        2 
  26 chr26_30945514     ZHar    C    T        0      0        2 
  26 chr26_30945514   Sample    C    T        1      2        2 
  26 chr26_30946701     AAsi    C    T        0      0        2 
  26 chr26_30946701     AKia    C    T        0      0        2 
  26 chr26_30946701     AOna    C    T        0      0        2 
  26 chr26_30946701     ASom    C    T        0      0        2 
  26 chr26_30946701     HCab    C    T        0      0        2 
  26 chr26_30946701     HPrz    C    T        0      0        2 
  26 chr26_30946701     ZBoe    C    T        1      2        2 
  26 chr26_30946701     ZGre    C    T        1      2        2 
  26 chr26_30946701     ZHar    C    T        1      2        2 
  26 chr26_30946701   Sample    C    T        0      0        2 
  26 chr26_30948069     AAsi    T    C        0      0        2 
  26 chr26_30948069     AKia    T    C        0      0        2 
  26 chr26_30948069     AOna    T    C        1      2        2 
  26 chr26_30948069     ASom    T    C        0      0        2 
  26 chr26_30948069     HCab    T    C        0      0        2 
  26 chr26_30948069     HPrz    T    C        0      0        2 
  26 chr26_30948069     ZBoe    T    C        0      0        2 
  26 chr26_30948069     ZGre    T    C        0      0        2 
  26 chr26_30948069     ZHar    T    C        0      0        2 
  26 chr26_30948069   Sample    T    C        0      0        2 
  26 chr26_30954545     AAsi    C    A        0      0        2 
  26 chr26_30954545     AKia    C    A        0      0        2 
  26 chr26_30954545     AOna    C    A        0      0        2 
  26 chr26_30954545     ASom    C    A        0      0        2 
  26 chr26_30954545     HCab    C    A        1      2        2 
  26 chr26_30954545     HPrz    C    A        1      2        2 
  26 chr26_30954545     ZBoe    C    A        0      0        2 
  26 chr26_30954545     ZGre    C    A        0      0        2 
  26 chr26_30954545     ZHar    C    A        0      0        2 
  26 chr26_30954545   Sample    C    A        1      2        2 
  26 chr26_30957149     AAsi    T    C        1      2        2 
  26 chr26_30957149     AKia    T    C        0      0        2 
  26 chr26_30957149     AOna    T    C        0      0        2 
  26 chr26_30957149     ASom    T    C      0.5      1        2 
  26 chr26_30957149     HCab    T    C        0      0        2 
  26 chr26_30957149     HPrz    T    C        0      0        2 
  26 chr26_30957149     ZBoe    T    C        0      0        2 
  26 chr26_30957149     ZGre    T    C        0      0        2 
  26 chr26_30957149     ZHar    T    C        0      0        2 
  26 chr26_30957149   Sample    T    C        0      0        2 
  26 chr26_30957905     AAsi    T    C        1      2        2 
  26 chr26_30957905     AKia    T    C        0      0        2 
  26 chr26_30957905     AOna    T    C        0      0        2 
  26 chr26_30957905     ASom    T    C        0      0        2 
  26 chr26_30957905     HCab    T    C        0      0        2 
  26 chr26_30957905     HPrz    T    C        0      0        2 
  26 chr26_30957905     ZBoe    T    C        0      0        2 
  26 chr26_30957905     ZGre    T    C        0      0        2 
  26 chr26_30957905     ZHar    T    C        0      0        2 
  26 chr26_30957905   Sample    T    C        0      0        2 
  26 chr26_30963745     AAsi    G    A        0      0        2 
  26 chr26_30963745     AKia    G    A        0      0        2 
  26 chr26_30963745     AOna    G    A        0      0        2 
  26 chr26_30963745     ASom    G    A      0.5      1        2 
  26 chr26_30963745     HCab    G    A        0      0        2 
  26 chr26_30963745     HPrz    G    A        0      0        2 
  26 chr26_30963745     ZBoe    G    A        0      0        2 
  26 chr26_30963745     ZGre    G    A        0      0        2 
  26 chr26_30963745     ZHar    G    A        0      0        2 
  26 chr26_30963745   Sample    G    A        0      0        2 
  26 chr26_30975328     AAsi    T    A        0      0        2 
  26 chr26_30975328     AKia    T    A        0      0        2 
  26 chr26_30975328     AOna    T    A        0      0        2 
  26 chr26_30975328     ASom    T    A        0      0        2 
  26 chr26_30975328     HCab    T    A        0      0        2 
  26 chr26_30975328     HPrz    T    A        0      0        2 
  26 chr26_30975328     ZBoe    T    A        1      2        2 
  26 chr26_30975328     ZGre    T    A        1      2        2 
  26 chr26_30975328     ZHar    T    A        0      0        2 
  26 chr26_30975328   Sample    T    A        0      0        2 
  26 chr26_30976457     AAsi    T    G        0      0        2 
  26 chr26_30976457     AKia    T    G        1      2        2 
  26 chr26_30976457     AOna    T    G        0      0        2 
  26 chr26_30976457     ASom    T    G        0      0        2 
  26 chr26_30976457     HCab    T    G        0      0        2 
  26 chr26_30976457     HPrz    T    G        0      0        2 
  26 chr26_30976457     ZBoe    T    G        0      0        2 
  26 chr26_30976457     ZGre    T    G        0      0        2 
  26 chr26_30976457     ZHar    T    G        0      0        2 
  26 chr26_30976457   Sample    T    G        0      0        2 
  26 chr26_30979500     AAsi    T    C        0      0        2 
  26 chr26_30979500     AKia    T    C        0      0        2 
  26 chr26_30979500     AOna    T    C        0      0        2 
  26 chr26_30979500     ASom    T    C        0      0        2 
  26 chr26_30979500     HCab    T    C        1      2        2 
  26 chr26_30979500     HPrz    T    C        1      2        2 
  26 chr26_30979500     ZBoe    T    C        0      0        2 
  26 chr26_30979500     ZGre    T    C        0      0        2 
  26 chr26_30979500     ZHar    T    C      0.5      1        2 
  26 chr26_30979500   Sample    T    C        1      2        2 
  26 chr26_30987529     AAsi    C    A        0      0        2 
  26 chr26_30987529     AKia    C    A        0      0        2 
  26 chr26_30987529     AOna    C    A        0      0        2 
  26 chr26_30987529     ASom    C    A        0      0        2 
  26 chr26_30987529     HCab    C    A        0      0        2 
  26 chr26_30987529     HPrz    C    A        0      0        2 
  26 chr26_30987529     ZBoe    C    A        0      0        2 
  26 chr26_30987529     ZGre    C    A      0.5      1        2 
  26 chr26_30987529     ZHar    C    A        0      0        2 
  26 chr26_30987529   Sample    C    A        0      0        2 
  26 chr26_30987916     AAsi    C    A        0      0        2 
  26 chr26_30987916     AKia    C    A        0      0        2 
  26 chr26_30987916     AOna    C    A        0      0        2 
  26 chr26_30987916     ASom    C    A        0      0        2 
  26 chr26_30987916     HCab    C    A        1      2        2 
  26 chr26_30987916     HPrz    C    A        1      2        2 
  26 chr26_30987916     ZBoe    C    A        0      0        2 
  26 chr26_30987916     ZGre    C    A        0      0        2 
  26 chr26_30987916     ZHar    C    A        0      0        2 
  26 chr26_30987916   Sample    C    A        1      2        2 
  26 chr26_31006415     AAsi    T    C        0      0        2 
  26 chr26_31006415     AKia    T    C        0      0        2 
  26 chr26_31006415     AOna    T    C        0      0        2 
  26 chr26_31006415     ASom    T    C        0      0        2 
  26 chr26_31006415     HCab    T    C        0      0        2 
  26 chr26_31006415     HPrz    T    C        0      0        2 
  26 chr26_31006415     ZBoe    T    C      0.5      1        2 
  26 chr26_31006415     ZGre    T    C        0      0        2 
  26 chr26_31006415     ZHar    T    C        0      0        2 
  26 chr26_31006415   Sample    T    C        0      0        2 
  26 chr26_31013094     AAsi    C    T        0      0        2 
  26 chr26_31013094     AKia    C    T        1      2        2 
  26 chr26_31013094     AOna    C    T        1      2        2 
  26 chr26_31013094     ASom    C    T        0      0        2 
  26 chr26_31013094     HCab    C    T        0      0        2 
  26 chr26_31013094     HPrz    C    T        0      0        2 
  26 chr26_31013094     ZBoe    C    T        0      0        2 
  26 chr26_31013094     ZGre    C    T        0      0        2 
  26 chr26_31013094     ZHar    C    T        0      0        2 
  26 chr26_31013094   Sample    C    T        0      0        2 
  26 chr26_31015418     AAsi    G    A        0      0        2 
  26 chr26_31015418     AKia    G    A        0      0        2 
  26 chr26_31015418     AOna    G    A        0      0        2 
  26 chr26_31015418     ASom    G    A        0      0        2 
  26 chr26_31015418     HCab    G    A        0      0        2 
  26 chr26_31015418     HPrz    G    A        0      0        2 
  26 chr26_31015418     ZBoe    G    A        0      0        2 
  26 chr26_31015418     ZGre    G    A        1      2        2 
  26 chr26_31015418     ZHar    G    A        0      0        2 
  26 chr26_31015418   Sample    G    A        0      0        2 
  26 chr26_31017541     AAsi    G    C        0      0        2 
  26 chr26_31017541     AKia    G    C        0      0        2 
  26 chr26_31017541     AOna    G    C        0      0        2 
  26 chr26_31017541     ASom    G    C        0      0        2 
  26 chr26_31017541     HCab    G    C        0      0        2 
  26 chr26_31017541     HPrz    G    C        0      0        2 
  26 chr26_31017541     ZBoe    G    C      0.5      1        2 
  26 chr26_31017541     ZGre    G    C        0      0        2 
  26 chr26_31017541     ZHar    G    C        0      0        2 
  26 chr26_31017541   Sample    G    C        0      0        2 
  26 chr26_31027577     AAsi    A    G        0      0        2 
  26 chr26_31027577     AKia    A    G        0      0        2 
  26 chr26_31027577     AOna    A    G        0      0        2 
  26 chr26_31027577     ASom    A    G        0      0        2 
  26 chr26_31027577     HCab    A    G        1      2        2 
  26 chr26_31027577     HPrz    A    G        1      2        2 
  26 chr26_31027577     ZBoe    A    G        0      0        2 
  26 chr26_31027577     ZGre    A    G        0      0        2 
  26 chr26_31027577     ZHar    A    G        0      0        2 
  26 chr26_31027577   Sample    A    G        1      2        2 
  26 chr26_31027848     AAsi    T    C        0      0        2 
  26 chr26_31027848     AKia    T    C        1      2        2 
  26 chr26_31027848     AOna    T    C        1      2        2 
  26 chr26_31027848     ASom    T    C        0      0        2 
  26 chr26_31027848     HCab    T    C        0      0        2 
  26 chr26_31027848     HPrz    T    C        0      0        2 
  26 chr26_31027848     ZBoe    T    C        0      0        2 
  26 chr26_31027848     ZGre    T    C        0      0        2 
  26 chr26_31027848     ZHar    T    C        0      0        2 
  26 chr26_31027848   Sample    T    C        0      0        2 
  26 chr26_31034339     AAsi    C    A        0      0        2 
  26 chr26_31034339     AKia    C    A        0      0        2 
  26 chr26_31034339     AOna    C    A        0      0        2 
  26 chr26_31034339     ASom    C    A        0      0        2 
  26 chr26_31034339     HCab    C    A        0      0        2 
  26 chr26_31034339     HPrz    C    A        0      0        2 
  26 chr26_31034339     ZBoe    C    A        0      0        2 
  26 chr26_31034339     ZGre    C    A        0      0        2 
  26 chr26_31034339     ZHar    C    A      0.5      1        2 
  26 chr26_31034339   Sample    C    A        0      0        2 
  26 chr26_31035854     AAsi    G    A        0      0        2 
  26 chr26_31035854     AKia    G    A        0      0        2 
  26 chr26_31035854     AOna    G    A        0      0        2 
  26 chr26_31035854     ASom    G    A        0      0        2 
  26 chr26_31035854     HCab    G    A        0      0        2 
  26 chr26_31035854     HPrz    G    A        0      0        2 
  26 chr26_31035854     ZBoe    G    A        0      0        2 
  26 chr26_31035854     ZGre    G    A        1      2        2 
  26 chr26_31035854     ZHar    G    A        0      0        2 
  26 chr26_31035854   Sample    G    A        0      0        2 
  26 chr26_31038968     AAsi    T    C        0      0        2 
  26 chr26_31038968     AKia    T    C        0      0        2 
  26 chr26_31038968     AOna    T    C        0      0        2 
  26 chr26_31038968     ASom    T    C        0      0        2 
  26 chr26_31038968     HCab    T    C        0      0        2 
  26 chr26_31038968     HPrz    T    C        0      0        2 
  26 chr26_31038968     ZBoe    T    C        0      0        2 
  26 chr26_31038968     ZGre    T    C        0      0        2 
  26 chr26_31038968     ZHar    T    C      0.5      1        2 
  26 chr26_31038968   Sample    T    C        0      0        2 
  26 chr26_31064954     AAsi    T    G        0      0        2 
  26 chr26_31064954     AKia    T    G        0      0        2 
  26 chr26_31064954     AOna    T    G        0      0        2 
  26 chr26_31064954     ASom    T    G        0      0        2 
  26 chr26_31064954     HCab    T    G        1      2        2 
  26 chr26_31064954     HPrz    T    G        1      2        2 
  26 chr26_31064954     ZBoe    T    G        0      0        2 
  26 chr26_31064954     ZGre    T    G        0      0        2 
  26 chr26_31064954     ZHar    T    G        0      0        2 
  26 chr26_31064954   Sample    T    G        1      2        2 
  26 chr26_31065617     AAsi    A    T        0      0        2 
  26 chr26_31065617     AKia    A    T        0      0        2 
  26 chr26_31065617     AOna    A    T        0      0        2 
  26 chr26_31065617     ASom    A    T        1      2        2 
  26 chr26_31065617     HCab    A    T        0      0        2 
  26 chr26_31065617     HPrz    A    T        0      0        2 
  26 chr26_31065617     ZBoe    A    T        0      0        2 
  26 chr26_31065617     ZGre    A    T        0      0        2 
  26 chr26_31065617     ZHar    A    T        0      0        2 
  26 chr26_31065617   Sample    A    T        0      0        2 
  26 chr26_31080045     AAsi    A    G        0      0        2 
  26 chr26_31080045     AKia    A    G      0.5      1        2 
  26 chr26_31080045     AOna    A    G        0      0        2 
  26 chr26_31080045     ASom    A    G        0      0        2 
  26 chr26_31080045     HCab    A    G        0      0        2 
  26 chr26_31080045     HPrz    A    G        0      0        2 
  26 chr26_31080045     ZBoe    A    G        0      0        2 
  26 chr26_31080045     ZGre    A    G        0      0        2 
  26 chr26_31080045     ZHar    A    G        0      0        2 
  26 chr26_31080045   Sample    A    G        0      0        2 
  26 chr26_31080799     AAsi    G    A        0      0        2 
  26 chr26_31080799     AKia    G    A        0      0        2 
  26 chr26_31080799     AOna    G    A        0      0        2 
  26 chr26_31080799     ASom    G    A        0      0        2 
  26 chr26_31080799     HCab    G    A        0      0        2 
  26 chr26_31080799     HPrz    G    A        0      0        2 
  26 chr26_31080799     ZBoe    G    A        0      0        2 
  26 chr26_31080799     ZGre    G    A        0      0        2 
  26 chr26_31080799     ZHar    G    A      0.5      1        2 
  26 chr26_31080799   Sample    G    A        0      0        2 
  26 chr26_31084154     AAsi    G    T        0      0        2 
  26 chr26_31084154     AKia    G    T        0      0        2 
  26 chr26_31084154     AOna    G    T        0      0        2 
  26 chr26_31084154     ASom    G    T        0      0        2 
  26 chr26_31084154     HCab    G    T        1      2        2 
  26 chr26_31084154     HPrz    G    T        1      2        2 
  26 chr26_31084154     ZBoe    G    T        0      0        2 
  26 chr26_31084154     ZGre    G    T        0      0        2 
  26 chr26_31084154     ZHar    G    T        0      0        2 
  26 chr26_31084154   Sample    G    T        1      2        2 
  26 chr26_31085724     AAsi    T    C        1      2        2 
  26 chr26_31085724     AKia    T    C      0.5      1        2 
  26 chr26_31085724     AOna    T    C        0      0        2 
  26 chr26_31085724     ASom    T    C        1      2        2 
  26 chr26_31085724     HCab    T    C        0      0        2 
  26 chr26_31085724     HPrz    T    C        0      0        2 
  26 chr26_31085724     ZBoe    T    C        0      0        2 
  26 chr26_31085724     ZGre    T    C        0      0        2 
  26 chr26_31085724     ZHar    T    C        0      0        2 
  26 chr26_31085724   Sample    T    C        0      0        2 
  26 chr26_31088851     AAsi    T    C        0      0        2 
  26 chr26_31088851     AKia    T    C        0      0        2 
  26 chr26_31088851     AOna    T    C        0      0        2 
  26 chr26_31088851     ASom    T    C        0      0        2 
  26 chr26_31088851     HCab    T    C        0      0        2 
  26 chr26_31088851     HPrz    T    C        0      0        2 
  26 chr26_31088851     ZBoe    T    C        0      0        2 
  26 chr26_31088851     ZGre    T    C        0      0        2 
  26 chr26_31088851     ZHar    T    C        1      2        2 
  26 chr26_31088851   Sample    T    C        0      0        2 
  26 chr26_31095060     AAsi    T    C        0      0        2 
  26 chr26_31095060     AKia    T    C        0      0        2 
  26 chr26_31095060     AOna    T    C        0      0        2 
  26 chr26_31095060     ASom    T    C        0      0        2 
  26 chr26_31095060     HCab    T    C        1      2        2 
  26 chr26_31095060     HPrz    T    C        1      2        2 
  26 chr26_31095060     ZBoe    T    C        0      0        2 
  26 chr26_31095060     ZGre    T    C        0      0        2 
  26 chr26_31095060     ZHar    T    C        0      0        2 
  26 chr26_31095060   Sample    T    C        1      2        2 
  26 chr26_31102901     AAsi    C    T        0      0        2 
  26 chr26_31102901     AKia    C    T        0      0        2 
  26 chr26_31102901     AOna    C    T        0      0        2 
  26 chr26_31102901     ASom    C    T        0      0        2 
  26 chr26_31102901     HCab    C    T        0      0        2 
  26 chr26_31102901     HPrz    C    T        0      0        2 
  26 chr26_31102901     ZBoe    C    T      0.5      1        2 
  26 chr26_31102901     ZGre    C    T        0      0        2 
  26 chr26_31102901     ZHar    C    T        0      0        2 
  26 chr26_31102901   Sample    C    T        0      0        2 
  26 chr26_31113390     AAsi    G    A        0      0        2 
  26 chr26_31113390     AKia    G    A        0      0        2 
  26 chr26_31113390     AOna    G    A        0      0        2 
  26 chr26_31113390     ASom    G    A        0      0        2 
  26 chr26_31113390     HCab    G    A      0.5      1        2 
  26 chr26_31113390     HPrz    G    A        0      0        2 
  26 chr26_31113390     ZBoe    G    A        0      0        2 
  26 chr26_31113390     ZGre    G    A        0      0        2 
  26 chr26_31113390     ZHar    G    A        0      0        2 
  26 chr26_31113390   Sample    G    A        0      0        2 
  26 chr26_31120106     AAsi    A    C        1      2        2 
  26 chr26_31120106     AKia    A    C        0      0        2 
  26 chr26_31120106     AOna    A    C        0      0        2 
  26 chr26_31120106     ASom    A    C        1      2        2 
  26 chr26_31120106     HCab    A    C        0      0        2 
  26 chr26_31120106     HPrz    A    C        0      0        2 
  26 chr26_31120106     ZBoe    A    C        0      0        2 
  26 chr26_31120106     ZGre    A    C        0      0        2 
  26 chr26_31120106     ZHar    A    C        0      0        2 
  26 chr26_31120106   Sample    A    C        0      0        2 
  26 chr26_31120188     AAsi    A    C        0      0        2 
  26 chr26_31120188     AKia    A    C        0      0        2 
  26 chr26_31120188     AOna    A    C        0      0        2 
  26 chr26_31120188     ASom    A    C        0      0        2 
  26 chr26_31120188     HCab    A    C        0      0        2 
  26 chr26_31120188     HPrz    A    C        1      2        2 
  26 chr26_31120188     ZBoe    A    C        0      0        2 
  26 chr26_31120188     ZGre    A    C        0      0        2 
  26 chr26_31120188     ZHar    A    C        0      0        2 
  26 chr26_31120188   Sample    A    C        0      0        2 
  26 chr26_31121084     AAsi    T    C        0      0        2 
  26 chr26_31121084     AKia    T    C        0      0        2 
  26 chr26_31121084     AOna    T    C        0      0        2 
  26 chr26_31121084     ASom    T    C        1      2        2 
  26 chr26_31121084     HCab    T    C        0      0        2 
  26 chr26_31121084     HPrz    T    C        0      0        2 
  26 chr26_31121084     ZBoe    T    C        0      0        2 
  26 chr26_31121084     ZGre    T    C        0      0        2 
  26 chr26_31121084     ZHar    T    C        0      0        2 
  26 chr26_31121084   Sample    T    C        0      0        2 
  26 chr26_31121884     AAsi    A    G        0      0        2 
  26 chr26_31121884     AKia    A    G        0      0        2 
  26 chr26_31121884     AOna    A    G        1      2        2 
  26 chr26_31121884     ASom    A    G        0      0        2 
  26 chr26_31121884     HCab    A    G        1      2        2 
  26 chr26_31121884     HPrz    A    G        1      2        2 
  26 chr26_31121884     ZBoe    A    G        0      0        2 
  26 chr26_31121884     ZGre    A    G        0      0        2 
  26 chr26_31121884     ZHar    A    G        0      0        2 
  26 chr26_31121884   Sample    A    G        1      2        2 
  26 chr26_31124376     AAsi    G    A        0      0        2 
  26 chr26_31124376     AKia    G    A        0      0        2 
  26 chr26_31124376     AOna    G    A        0      0        2 
  26 chr26_31124376     ASom    G    A        0      0        2 
  26 chr26_31124376     HCab    G    A      0.5      1        2 
  26 chr26_31124376     HPrz    G    A        0      0        2 
  26 chr26_31124376     ZBoe    G    A        0      0        2 
  26 chr26_31124376     ZGre    G    A        0      0        2 
  26 chr26_31124376     ZHar    G    A        0      0        2 
  26 chr26_31124376   Sample    G    A        1      2        2 
  26 chr26_31124534     AAsi    A    G        0      0        2 
  26 chr26_31124534     AKia    A    G        0      0        2 
  26 chr26_31124534     AOna    A    G        0      0        2 
  26 chr26_31124534     ASom    A    G        0      0        2 
  26 chr26_31124534     HCab    A    G        0      0        2 
  26 chr26_31124534     HPrz    A    G        0      0        2 
  26 chr26_31124534     ZBoe    A    G      0.5      1        2 
  26 chr26_31124534     ZGre    A    G      0.5      1        2 
  26 chr26_31124534     ZHar    A    G        0      0        2 
  26 chr26_31124534   Sample    A    G        0      0        2 
  26 chr26_31126539     AAsi    G    T        0      0        2 
  26 chr26_31126539     AKia    G    T        0      0        2 
  26 chr26_31126539     AOna    G    T        0      0        2 
  26 chr26_31126539     ASom    G    T        0      0        2 
  26 chr26_31126539     HCab    G    T        0      0        2 
  26 chr26_31126539     HPrz    G    T        0      0        2 
  26 chr26_31126539     ZBoe    G    T      0.5      1        2 
  26 chr26_31126539     ZGre    G    T        0      0        2 
  26 chr26_31126539     ZHar    G    T        0      0        2 
  26 chr26_31126539   Sample    G    T        0      0        2 
  26 chr26_31126573     AAsi    T    C      0.5      1        2 
  26 chr26_31126573     AKia    T    C        0      0        2 
  26 chr26_31126573     AOna    T    C        0      0        2 
  26 chr26_31126573     ASom    T    C        0      0        2 
  26 chr26_31126573     HCab    T    C        0      0        2 
  26 chr26_31126573     HPrz    T    C        0      0        2 
  26 chr26_31126573     ZBoe    T    C        0      0        2 
  26 chr26_31126573     ZGre    T    C        0      0        2 
  26 chr26_31126573     ZHar    T    C        0      0        2 
  26 chr26_31126573   Sample    T    C        0      0        2 
  26 chr26_31131820     AAsi    A    G        0      0        2 
  26 chr26_31131820     AKia    A    G        0      0        2 
  26 chr26_31131820     AOna    A    G        0      0        2 
  26 chr26_31131820     ASom    A    G        0      0        2 
  26 chr26_31131820     HCab    A    G        0      0        2 
  26 chr26_31131820     HPrz    A    G        0      0        2 
  26 chr26_31131820     ZBoe    A    G        0      0        2 
  26 chr26_31131820     ZGre    A    G        1      2        2 
  26 chr26_31131820     ZHar    A    G        0      0        2 
  26 chr26_31131820   Sample    A    G        0      0        2 
  26 chr26_31138647     AAsi    T    G        0      0        2 
  26 chr26_31138647     AKia    T    G      0.5      1        2 
  26 chr26_31138647     AOna    T    G        1      2        2 
  26 chr26_31138647     ASom    T    G        0      0        2 
  26 chr26_31138647     HCab    T    G        0      0        2 
  26 chr26_31138647     HPrz    T    G        0      0        2 
  26 chr26_31138647     ZBoe    T    G        0      0        2 
  26 chr26_31138647     ZGre    T    G        0      0        2 
  26 chr26_31138647     ZHar    T    G        0      0        2 
  26 chr26_31138647   Sample    T    G        0      0        2 
  26 chr26_31140748     AAsi    T    C        1      2        2 
  26 chr26_31140748     AKia    T    C        0      0        2 
  26 chr26_31140748     AOna    T    C        0      0        2 
  26 chr26_31140748     ASom    T    C        1      2        2 
  26 chr26_31140748     HCab    T    C        0      0        2 
  26 chr26_31140748     HPrz    T    C        0      0        2 
  26 chr26_31140748     ZBoe    T    C        0      0        2 
  26 chr26_31140748     ZGre    T    C        0      0        2 
  26 chr26_31140748     ZHar    T    C        0      0        2 
  26 chr26_31140748   Sample    T    C        0      0        2 
  26 chr26_31141278     AAsi    T    C        1      2        2 
  26 chr26_31141278     AKia    T    C        0      0        2 
  26 chr26_31141278     AOna    T    C        0      0        2 
  26 chr26_31141278     ASom    T    C        1      2        2 
  26 chr26_31141278     HCab    T    C        0      0        2 
  26 chr26_31141278     HPrz    T    C        0      0        2 
  26 chr26_31141278     ZBoe    T    C        0      0        2 
  26 chr26_31141278     ZGre    T    C        0      0        2 
  26 chr26_31141278     ZHar    T    C        0      0        2 
  26 chr26_31141278   Sample    T    C        0      0        2 
  26 chr26_31141560     AAsi    A    G        0      0        2 
  26 chr26_31141560     AKia    A    G        0      0        2 
  26 chr26_31141560     AOna    A    G        0      0        2 
  26 chr26_31141560     ASom    A    G        0      0        2 
  26 chr26_31141560     HCab    A    G      0.5      1        2 
  26 chr26_31141560     HPrz    A    G        0      0        2 
  26 chr26_31141560     ZBoe    A    G        0      0        2 
  26 chr26_31141560     ZGre    A    G        0      0        2 
  26 chr26_31141560     ZHar    A    G        0      0        2 
  26 chr26_31141560   Sample    A    G        1      2        2 
  26 chr26_31141801     AAsi    T    C        0      0        2 
  26 chr26_31141801     AKia    T    C        0      0        2 
  26 chr26_31141801     AOna    T    C        0      0        2 
  26 chr26_31141801     ASom    T    C        0      0        2 
  26 chr26_31141801     HCab    T    C        0      0        2 
  26 chr26_31141801     HPrz    T    C        0      0        2 
  26 chr26_31141801     ZBoe    T    C      0.5      1        2 
  26 chr26_31141801     ZGre    T    C        0      0        2 
  26 chr26_31141801     ZHar    T    C        0      0        2 
  26 chr26_31141801   Sample    T    C        0      0        2 
  26 chr26_31152380     AAsi    G    T        0      0        2 
  26 chr26_31152380     AKia    G    T        0      0        2 
  26 chr26_31152380     AOna    G    T        0      0        2 
  26 chr26_31152380     ASom    G    T        0      0        2 
  26 chr26_31152380     HCab    G    T        1      2        2 
  26 chr26_31152380     HPrz    G    T        1      2        2 
  26 chr26_31152380     ZBoe    G    T        0      0        2 
  26 chr26_31152380     ZGre    G    T        0      0        2 
  26 chr26_31152380     ZHar    G    T        0      0        2 
  26 chr26_31152380   Sample    G    T        1      2        2 
  26 chr26_31152580     AAsi    T    G        0      0        2 
  26 chr26_31152580     AKia    T    G        0      0        2 
  26 chr26_31152580     AOna    T    G        0      0        2 
  26 chr26_31152580     ASom    T    G        0      0        2 
  26 chr26_31152580     HCab    T    G        1      2        2 
  26 chr26_31152580     HPrz    T    G        1      2        2 
  26 chr26_31152580     ZBoe    T    G        0      0        2 
  26 chr26_31152580     ZGre    T    G        0      0        2 
  26 chr26_31152580     ZHar    T    G        0      0        2 
  26 chr26_31152580   Sample    T    G        1      2        2 
  26 chr26_31160130     AAsi    T    C        0      0        2 
  26 chr26_31160130     AKia    T    C        0      0        2 
  26 chr26_31160130     AOna    T    C        1      2        2 
  26 chr26_31160130     ASom    T    C        0      0        2 
  26 chr26_31160130     HCab    T    C        0      0        2 
  26 chr26_31160130     HPrz    T    C        0      0        2 
  26 chr26_31160130     ZBoe    T    C        0      0        2 
  26 chr26_31160130     ZGre    T    C        0      0        2 
  26 chr26_31160130     ZHar    T    C        0      0        2 
  26 chr26_31160130   Sample    T    C        0      0        2 
  26 chr26_31164099     AAsi    T    C        0      0        2 
  26 chr26_31164099     AKia    T    C        0      0        2 
  26 chr26_31164099     AOna    T    C        0      0        2 
  26 chr26_31164099     ASom    T    C        0      0        2 
  26 chr26_31164099     HCab    T    C        0      0        2 
  26 chr26_31164099     HPrz    T    C        0      0        2 
  26 chr26_31164099     ZBoe    T    C      0.5      1        2 
  26 chr26_31164099     ZGre    T    C        0      0        2 
  26 chr26_31164099     ZHar    T    C        0      0        2 
  26 chr26_31164099   Sample    T    C        0      0        2 
  26 chr26_31174113     AAsi    A    C        0      0        2 
  26 chr26_31174113     AKia    A    C        1      2        2 
  26 chr26_31174113     AOna    A    C        1      2        2 
  26 chr26_31174113     ASom    A    C        0      0        2 
  26 chr26_31174113     HCab    A    C        0      0        2 
  26 chr26_31174113     HPrz    A    C        0      0        2 
  26 chr26_31174113     ZBoe    A    C        0      0        2 
  26 chr26_31174113     ZGre    A    C        0      0        2 
  26 chr26_31174113     ZHar    A    C        0      0        2 
  26 chr26_31174113   Sample    A    C        0      0        2 
  26 chr26_31175856     AAsi    T    C        0      0        2 
  26 chr26_31175856     AKia    T    C        0      0        2 
  26 chr26_31175856     AOna    T    C        1      2        2 
  26 chr26_31175856     ASom    T    C        0      0        2 
  26 chr26_31175856     HCab    T    C        0      0        2 
  26 chr26_31175856     HPrz    T    C        0      0        2 
  26 chr26_31175856     ZBoe    T    C        0      0        2 
  26 chr26_31175856     ZGre    T    C        0      0        2 
  26 chr26_31175856     ZHar    T    C        0      0        2 
  26 chr26_31175856   Sample    T    C        0      0        2 
  26 chr26_31177333     AAsi    A    C        0      0        2 
  26 chr26_31177333     AKia    A    C        0      0        2 
  26 chr26_31177333     AOna    A    C        0      0        2 
  26 chr26_31177333     ASom    A    C        0      0        2 
  26 chr26_31177333     HCab    A    C        1      2        2 
  26 chr26_31177333     HPrz    A    C        1      2        2 
  26 chr26_31177333     ZBoe    A    C        0      0        2 
  26 chr26_31177333     ZGre    A    C        0      0        2 
  26 chr26_31177333     ZHar    A    C        0      0        2 
  26 chr26_31177333   Sample    A    C        1      2        2 
  26 chr26_31178454     AAsi    G    A        0      0        2 
  26 chr26_31178454     AKia    G    A        0      0        2 
  26 chr26_31178454     AOna    G    A        0      0        2 
  26 chr26_31178454     ASom    G    A        0      0        2 
  26 chr26_31178454     HCab    G    A        1      2        2 
  26 chr26_31178454     HPrz    G    A        1      2        2 
  26 chr26_31178454     ZBoe    G    A        0      0        2 
  26 chr26_31178454     ZGre    G    A        0      0        2 
  26 chr26_31178454     ZHar    G    A        0      0        2 
  26 chr26_31178454   Sample    G    A        1      2        2 
  26 chr26_31179507     AAsi    G    T        0      0        2 
  26 chr26_31179507     AKia    G    T        0      0        2 
  26 chr26_31179507     AOna    G    T        0      0        2 
  26 chr26_31179507     ASom    G    T        0      0        2 
  26 chr26_31179507     HCab    G    T        1      2        2 
  26 chr26_31179507     HPrz    G    T        0      0        2 
  26 chr26_31179507     ZBoe    G    T        0      0        2 
  26 chr26_31179507     ZGre    G    T        0      0        2 
  26 chr26_31179507     ZHar    G    T        0      0        2 
  26 chr26_31179507   Sample    G    T        1      2        2 
  26 chr26_31194167     AAsi    C    T        0      0        2 
  26 chr26_31194167     AKia    C    T        0      0        2 
  26 chr26_31194167     AOna    C    T        0      0        2 
  26 chr26_31194167     ASom    C    T        0      0        2 
  26 chr26_31194167     HCab    C    T        0      0        2 
  26 chr26_31194167     HPrz    C    T        0      0        2 
  26 chr26_31194167     ZBoe    C    T        0      0        2 
  26 chr26_31194167     ZGre    C    T        0      0        2 
  26 chr26_31194167     ZHar    C    T        1      2        2 
  26 chr26_31194167   Sample    C    T        0      0        2 
  26 chr26_31199222     AAsi    G    A        0      0        2 
  26 chr26_31199222     AKia    G    A        0      0        2 
  26 chr26_31199222     AOna    G    A        0      0        2 
  26 chr26_31199222     ASom    G    A        0      0        2 
  26 chr26_31199222     HCab    G    A        1      2        2 
  26 chr26_31199222     HPrz    G    A        1      2        2 
  26 chr26_31199222     ZBoe    G    A        0      0        2 
  26 chr26_31199222     ZGre    G    A        0      0        2 
  26 chr26_31199222     ZHar    G    A        0      0        2 
  26 chr26_31199222   Sample    G    A        1      2        2 
  26 chr26_31202105     AAsi    A    C        0      0        2 
  26 chr26_31202105     AKia    A    C        0      0        2 
  26 chr26_31202105     AOna    A    C        0      0        2 
  26 chr26_31202105     ASom    A    C        0      0        2 
  26 chr26_31202105     HCab    A    C        1      2        2 
  26 chr26_31202105     HPrz    A    C        1      2        2 
  26 chr26_31202105     ZBoe    A    C        0      0        2 
  26 chr26_31202105     ZGre    A    C        0      0        2 
  26 chr26_31202105     ZHar    A    C        0      0        2 
  26 chr26_31202105   Sample    A    C        1      2        2 
  26 chr26_31205607     AAsi    A    G        0      0        2 
  26 chr26_31205607     AKia    A    G        0      0        2 
  26 chr26_31205607     AOna    A    G        0      0        2 
  26 chr26_31205607     ASom    A    G        0      0        2 
  26 chr26_31205607     HCab    A    G        0      0        2 
  26 chr26_31205607     HPrz    A    G        0      0        2 
  26 chr26_31205607     ZBoe    A    G        1      2        2 
  26 chr26_31205607     ZGre    A    G        0      0        2 
  26 chr26_31205607     ZHar    A    G        0      0        2 
  26 chr26_31205607   Sample    A    G        0      0        2 
  26 chr26_31208338     AAsi    G    A        0      0        2 
  26 chr26_31208338     AKia    G    A        0      0        2 
  26 chr26_31208338     AOna    G    A        1      2        2 
  26 chr26_31208338     ASom    G    A        0      0        2 
  26 chr26_31208338     HCab    G    A        0      0        2 
  26 chr26_31208338     HPrz    G    A        0      0        2 
  26 chr26_31208338     ZBoe    G    A        0      0        2 
  26 chr26_31208338     ZGre    G    A        0      0        2 
  26 chr26_31208338     ZHar    G    A        0      0        2 
  26 chr26_31208338   Sample    G    A        0      0        2 
  26 chr26_31208854     AAsi    T    G        0      0        2 
  26 chr26_31208854     AKia    T    G      0.5      1        2 
  26 chr26_31208854     AOna    T    G        1      2        2 
  26 chr26_31208854     ASom    T    G        0      0        2 
  26 chr26_31208854     HCab    T    G        0      0        2 
  26 chr26_31208854     HPrz    T    G        0      0        2 
  26 chr26_31208854     ZBoe    T    G        0      0        2 
  26 chr26_31208854     ZGre    T    G      0.5      1        2 
  26 chr26_31208854     ZHar    T    G        0      0        2 
  26 chr26_31208854   Sample    T    G        0      0        2 
  26 chr26_31209847     AAsi    A    C        0      0        2 
  26 chr26_31209847     AKia    A    C        0      0        2 
  26 chr26_31209847     AOna    A    C        0      0        2 
  26 chr26_31209847     ASom    A    C        0      0        2 
  26 chr26_31209847     HCab    A    C        0      0        2 
  26 chr26_31209847     HPrz    A    C        0      0        2 
  26 chr26_31209847     ZBoe    A    C      0.5      1        2 
  26 chr26_31209847     ZGre    A    C        0      0        2 
  26 chr26_31209847     ZHar    A    C        0      0        2 
  26 chr26_31209847   Sample    A    C        0      0        2 
  26 chr26_31211102     AAsi    A    G        0      0        2 
  26 chr26_31211102     AKia    A    G        0      0        2 
  26 chr26_31211102     AOna    A    G        0      0        2 
  26 chr26_31211102     ASom    A    G        0      0        2 
  26 chr26_31211102     HCab    A    G        1      2        2 
  26 chr26_31211102     HPrz    A    G        1      2        2 
  26 chr26_31211102     ZBoe    A    G        0      0        2 
  26 chr26_31211102     ZGre    A    G        0      0        2 
  26 chr26_31211102     ZHar    A    G        0      0        2 
  26 chr26_31211102   Sample    A    G        1      2        2 
  26 chr26_31212534     AAsi    C    T        0      0        2 
  26 chr26_31212534     AKia    C    T        0      0        2 
  26 chr26_31212534     AOna    C    T        0      0        2 
  26 chr26_31212534     ASom    C    T        0      0        2 
  26 chr26_31212534     HCab    C    T        0      0        2 
  26 chr26_31212534     HPrz    C    T        0      0        2 
  26 chr26_31212534     ZBoe    C    T        1      2        2 
  26 chr26_31212534     ZGre    C    T        0      0        2 
  26 chr26_31212534     ZHar    C    T        0      0        2 
  26 chr26_31212534   Sample    C    T        0      0        2 
  26 chr26_31213770     AAsi    C    T        0      0        2 
  26 chr26_31213770     AKia    C    T        0      0        2 
  26 chr26_31213770     AOna    C    T        0      0        2 
  26 chr26_31213770     ASom    C    T        0      0        2 
  26 chr26_31213770     HCab    C    T        0      0        2 
  26 chr26_31213770     HPrz    C    T        0      0        2 
  26 chr26_31213770     ZBoe    C    T        0      0        2 
  26 chr26_31213770     ZGre    C    T        0      0        2 
  26 chr26_31213770     ZHar    C    T        1      2        2 
  26 chr26_31213770   Sample    C    T        0      0        2 
  26 chr26_31216589     AAsi    C    G      0.5      1        2 
  26 chr26_31216589     AKia    C    G        0      0        2 
  26 chr26_31216589     AOna    C    G        0      0        2 
  26 chr26_31216589     ASom    C    G        1      2        2 
  26 chr26_31216589     HCab    C    G        0      0        2 
  26 chr26_31216589     HPrz    C    G        0      0        2 
  26 chr26_31216589     ZBoe    C    G        0      0        2 
  26 chr26_31216589     ZGre    C    G        0      0        2 
  26 chr26_31216589     ZHar    C    G        0      0        2 
  26 chr26_31216589   Sample    C    G        0      0        2 
  26 chr26_31218181     AAsi    A    T        0      0        2 
  26 chr26_31218181     AKia    A    T        0      0        2 
  26 chr26_31218181     AOna    A    T        0      0        2 
  26 chr26_31218181     ASom    A    T        0      0        2 
  26 chr26_31218181     HCab    A    T        1      2        2 
  26 chr26_31218181     HPrz    A    T        1      2        2 
  26 chr26_31218181     ZBoe    A    T        0      0        2 
  26 chr26_31218181     ZGre    A    T        0      0        2 
  26 chr26_31218181     ZHar    A    T        0      0        2 
  26 chr26_31218181   Sample    A    T        1      2        2 
  26 chr26_31224362     AAsi    A    G        0      0        2 
  26 chr26_31224362     AKia    A    G        0      0        2 
  26 chr26_31224362     AOna    A    G        0      0        2 
  26 chr26_31224362     ASom    A    G        0      0        2 
  26 chr26_31224362     HCab    A    G        1      2        2 
  26 chr26_31224362     HPrz    A    G      0.5      1        2 
  26 chr26_31224362     ZBoe    A    G        0      0        2 
  26 chr26_31224362     ZGre    A    G        0      0        2 
  26 chr26_31224362     ZHar    A    G        0      0        2 
  26 chr26_31224362   Sample    A    G        1      2        2 
  26 chr26_31229075     AAsi    A    G        0      0        2 
  26 chr26_31229075     AKia    A    G        0      0        2 
  26 chr26_31229075     AOna    A    G        0      0        2 
  26 chr26_31229075     ASom    A    G        0      0        2 
  26 chr26_31229075     HCab    A    G        0      0        2 
  26 chr26_31229075     HPrz    A    G        0      0        2 
  26 chr26_31229075     ZBoe    A    G        0      0        2 
  26 chr26_31229075     ZGre    A    G      0.5      1        2 
  26 chr26_31229075     ZHar    A    G        0      0        2 
  26 chr26_31229075   Sample    A    G        0      0        2 
  26 chr26_31229769     AAsi    T    A        0      0        2 
  26 chr26_31229769     AKia    T    A        0      0        2 
  26 chr26_31229769     AOna    T    A        0      0        2 
  26 chr26_31229769     ASom    T    A        0      0        2 
  26 chr26_31229769     HCab    T    A        1      2        2 
  26 chr26_31229769     HPrz    T    A        1      2        2 
  26 chr26_31229769     ZBoe    T    A        0      0        2 
  26 chr26_31229769     ZGre    T    A        0      0        2 
  26 chr26_31229769     ZHar    T    A        0      0        2 
  26 chr26_31229769   Sample    T    A        1      2        2 
  26 chr26_31233793     AAsi    A    C        0      0        2 
  26 chr26_31233793     AKia    A    C        0      0        2 
  26 chr26_31233793     AOna    A    C        0      0        2 
  26 chr26_31233793     ASom    A    C        0      0        2 
  26 chr26_31233793     HCab    A    C        0      0        2 
  26 chr26_31233793     HPrz    A    C        0      0        2 
  26 chr26_31233793     ZBoe    A    C        0      0        2 
  26 chr26_31233793     ZGre    A    C      0.5      1        2 
  26 chr26_31233793     ZHar    A    C        0      0        2 
  26 chr26_31233793   Sample    A    C        0      0        2 
  26 chr26_31236375     AAsi    A    G        0      0        2 
  26 chr26_31236375     AKia    A    G        0      0        2 
  26 chr26_31236375     AOna    A    G        0      0        2 
  26 chr26_31236375     ASom    A    G        0      0        2 
  26 chr26_31236375     HCab    A    G        0      0        2 
  26 chr26_31236375     HPrz    A    G        0      0        2 
  26 chr26_31236375     ZBoe    A    G      0.5      1        2 
  26 chr26_31236375     ZGre    A    G        0      0        2 
  26 chr26_31236375     ZHar    A    G        0      0        2 
  26 chr26_31236375   Sample    A    G        0      0        2 
  26 chr26_31237144     AAsi    C    T        0      0        2 
  26 chr26_31237144     AKia    C    T        0      0        2 
  26 chr26_31237144     AOna    C    T        1      2        2 
  26 chr26_31237144     ASom    C    T        0      0        2 
  26 chr26_31237144     HCab    C    T        0      0        2 
  26 chr26_31237144     HPrz    C    T        0      0        2 
  26 chr26_31237144     ZBoe    C    T        0      0        2 
  26 chr26_31237144     ZGre    C    T        0      0        2 
  26 chr26_31237144     ZHar    C    T        0      0        2 
  26 chr26_31237144   Sample    C    T        0      0        2 
  26 chr26_31240455     AAsi    T    C        0      0        2 
  26 chr26_31240455     AKia    T    C        0      0        2 
  26 chr26_31240455     AOna    T    C        0      0        2 
  26 chr26_31240455     ASom    T    C        1      2        2 
  26 chr26_31240455     HCab    T    C        0      0        2 
  26 chr26_31240455     HPrz    T    C        0      0        2 
  26 chr26_31240455     ZBoe    T    C        0      0        2 
  26 chr26_31240455     ZGre    T    C        0      0        2 
  26 chr26_31240455     ZHar    T    C        0      0        2 
  26 chr26_31240455   Sample    T    C        0      0        2 
  26 chr26_31243501     AAsi    T    C        1      2        2 
  26 chr26_31243501     AKia    T    C        0      0        2 
  26 chr26_31243501     AOna    T    C        0      0        2 
  26 chr26_31243501     ASom    T    C        1      2        2 
  26 chr26_31243501     HCab    T    C        0      0        2 
  26 chr26_31243501     HPrz    T    C        0      0        2 
  26 chr26_31243501     ZBoe    T    C        0      0        2 
  26 chr26_31243501     ZGre    T    C        0      0        2 
  26 chr26_31243501     ZHar    T    C        0      0        2 
  26 chr26_31243501   Sample    T    C        0      0        2 
  26 chr26_31252023     AAsi    A    T        1      2        2 
  26 chr26_31252023     AKia    A    T        0      0        2 
  26 chr26_31252023     AOna    A    T        0      0        2 
  26 chr26_31252023     ASom    A    T        1      2        2 
  26 chr26_31252023     HCab    A    T        0      0        2 
  26 chr26_31252023     HPrz    A    T        0      0        2 
  26 chr26_31252023     ZBoe    A    T        0      0        2 
  26 chr26_31252023     ZGre    A    T        0      0        2 
  26 chr26_31252023     ZHar    A    T        0      0        2 
  26 chr26_31252023   Sample    A    T        0      0        2 
  26 chr26_31262095     AAsi    T    C        0      0        2 
  26 chr26_31262095     AKia    T    C        0      0        2 
  26 chr26_31262095     AOna    T    C        0      0        2 
  26 chr26_31262095     ASom    T    C        0      0        2 
  26 chr26_31262095     HCab    T    C        0      0        2 
  26 chr26_31262095     HPrz    T    C      0.5      1        2 
  26 chr26_31262095     ZBoe    T    C        0      0        2 
  26 chr26_31262095     ZGre    T    C        0      0        2 
  26 chr26_31262095     ZHar    T    C        0      0        2 
  26 chr26_31262095   Sample    T    C        0      0        2 
  26 chr26_31262368     AAsi    A    G        0      0        2 
  26 chr26_31262368     AKia    A    G        0      0        2 
  26 chr26_31262368     AOna    A    G        0      0        2 
  26 chr26_31262368     ASom    A    G        0      0        2 
  26 chr26_31262368     HCab    A    G        1      2        2 
  26 chr26_31262368     HPrz    A    G        1      2        2 
  26 chr26_31262368     ZBoe    A    G        0      0        2 
  26 chr26_31262368     ZGre    A    G        0      0        2 
  26 chr26_31262368     ZHar    A    G        0      0        2 
  26 chr26_31262368   Sample    A    G        1      2        2 
  26 chr26_31274088     AAsi    A    G        0      0        2 
  26 chr26_31274088     AKia    A    G        0      0        2 
  26 chr26_31274088     AOna    A    G        0      0        2 
  26 chr26_31274088     ASom    A    G        0      0        2 
  26 chr26_31274088     HCab    A    G        0      0        2 
  26 chr26_31274088     HPrz    A    G        0      0        2 
  26 chr26_31274088     ZBoe    A    G      0.5      1        2 
  26 chr26_31274088     ZGre    A    G        0      0        2 
  26 chr26_31274088     ZHar    A    G        0      0        2 
  26 chr26_31274088   Sample    A    G        0      0        2 
  26 chr26_31279104     AAsi    T    C        0      0        2 
  26 chr26_31279104     AKia    T    C      0.5      1        2 
  26 chr26_31279104     AOna    T    C        0      0        2 
  26 chr26_31279104     ASom    T    C        0      0        2 
  26 chr26_31279104     HCab    T    C        1      2        2 
  26 chr26_31279104     HPrz    T    C        1      2        2 
  26 chr26_31279104     ZBoe    T    C        0      0        2 
  26 chr26_31279104     ZGre    T    C        0      0        2 
  26 chr26_31279104     ZHar    T    C        0      0        2 
  26 chr26_31279104   Sample    T    C        1      2        2 
  26 chr26_31280455     AAsi    G    T        0      0        2 
  26 chr26_31280455     AKia    G    T        0      0        2 
  26 chr26_31280455     AOna    G    T        0      0        2 
  26 chr26_31280455     ASom    G    T        0      0        2 
  26 chr26_31280455     HCab    G    T        1      2        2 
  26 chr26_31280455     HPrz    G    T        1      2        2 
  26 chr26_31280455     ZBoe    G    T        0      0        2 
  26 chr26_31280455     ZGre    G    T        0      0        2 
  26 chr26_31280455     ZHar    G    T        0      0        2 
  26 chr26_31280455   Sample    G    T        1      2        2 
  26 chr26_31282698     AAsi    T    C        0      0        2 
  26 chr26_31282698     AKia    T    C        0      0        2 
  26 chr26_31282698     AOna    T    C        0      0        2 
  26 chr26_31282698     ASom    T    C        0      0        2 
  26 chr26_31282698     HCab    T    C        0      0        2 
  26 chr26_31282698     HPrz    T    C        0      0        2 
  26 chr26_31282698     ZBoe    T    C        0      0        2 
  26 chr26_31282698     ZGre    T    C        1      2        2 
  26 chr26_31282698     ZHar    T    C        0      0        2 
  26 chr26_31282698   Sample    T    C        0      0        2 
  26 chr26_31283613     AAsi    A    G        0      0        2 
  26 chr26_31283613     AKia    A    G        0      0        2 
  26 chr26_31283613     AOna    A    G        0      0        2 
  26 chr26_31283613     ASom    A    G        0      0        2 
  26 chr26_31283613     HCab    A    G        0      0        2 
  26 chr26_31283613     HPrz    A    G      0.5      1        2 
  26 chr26_31283613     ZBoe    A    G        0      0        2 
  26 chr26_31283613     ZGre    A    G        0      0        2 
  26 chr26_31283613     ZHar    A    G        0      0        2 
  26 chr26_31283613   Sample    A    G        0      0        2 
  26 chr26_31285099     AAsi    A    G        0      0        2 
  26 chr26_31285099     AKia    A    G        0      0        2 
  26 chr26_31285099     AOna    A    G        0      0        2 
  26 chr26_31285099     ASom    A    G        0      0        2 
  26 chr26_31285099     HCab    A    G        0      0        2 
  26 chr26_31285099     HPrz    A    G        0      0        2 
  26 chr26_31285099     ZBoe    A    G        1      2        2 
  26 chr26_31285099     ZGre    A    G        0      0        2 
  26 chr26_31285099     ZHar    A    G        0      0        2 
  26 chr26_31285099   Sample    A    G        0      0        2 
  26 chr26_31293808     AAsi    G    C        0      0        2 
  26 chr26_31293808     AKia    G    C        0      0        2 
  26 chr26_31293808     AOna    G    C        0      0        2 
  26 chr26_31293808     ASom    G    C        0      0        2 
  26 chr26_31293808     HCab    G    C        0      0        2 
  26 chr26_31293808     HPrz    G    C        0      0        2 
  26 chr26_31293808     ZBoe    G    C        0      0        2 
  26 chr26_31293808     ZGre    G    C        0      0        2 
  26 chr26_31293808     ZHar    G    C        1      2        2 
  26 chr26_31293808   Sample    G    C        0      0        2 
  26 chr26_31299841     AAsi    C    G        1      2        2 
  26 chr26_31299841     AKia    C    G        1      2        2 
  26 chr26_31299841     AOna    C    G        1      2        2 
  26 chr26_31299841     ASom    C    G        1      2        2 
  26 chr26_31299841     HCab    C    G        0      0        2 
  26 chr26_31299841     HPrz    C    G        0      0        2 
  26 chr26_31299841     ZBoe    C    G        0      0        2 
  26 chr26_31299841     ZGre    C    G        0      0        2 
  26 chr26_31299841     ZHar    C    G        0      0        2 
  26 chr26_31299841   Sample    C    G        0      0        2 
  26 chr26_31307153     AAsi    A    G        0      0        2 
  26 chr26_31307153     AKia    A    G        0      0        2 
  26 chr26_31307153     AOna    A    G        0      0        2 
  26 chr26_31307153     ASom    A    G        0      0        2 
  26 chr26_31307153     HCab    A    G        0      0        2 
  26 chr26_31307153     HPrz    A    G        0      0        2 
  26 chr26_31307153     ZBoe    A    G      0.5      1        2 
  26 chr26_31307153     ZGre    A    G        0      0        2 
  26 chr26_31307153     ZHar    A    G        0      0        2 
  26 chr26_31307153   Sample    A    G        0      0        2 
  26 chr26_31309732     AAsi    A    G        0      0        2 
  26 chr26_31309732     AKia    A    G        0      0        2 
  26 chr26_31309732     AOna    A    G        0      0        2 
  26 chr26_31309732     ASom    A    G        0      0        2 
  26 chr26_31309732     HCab    A    G        0      0        2 
  26 chr26_31309732     HPrz    A    G        0      0        2 
  26 chr26_31309732     ZBoe    A    G        1      2        2 
  26 chr26_31309732     ZGre    A    G        0      0        2 
  26 chr26_31309732     ZHar    A    G        0      0        2 
  26 chr26_31309732   Sample    A    G        0      0        2 
  26 chr26_31309966     AAsi    A    G        0      0        2 
  26 chr26_31309966     AKia    A    G        0      0        2 
  26 chr26_31309966     AOna    A    G        0      0        2 
  26 chr26_31309966     ASom    A    G        0      0        2 
  26 chr26_31309966     HCab    A    G        1      2        2 
  26 chr26_31309966     HPrz    A    G        1      2        2 
  26 chr26_31309966     ZBoe    A    G        0      0        2 
  26 chr26_31309966     ZGre    A    G        0      0        2 
  26 chr26_31309966     ZHar    A    G        0      0        2 
  26 chr26_31309966   Sample    A    G        1      2        2 
  26 chr26_31310961     AAsi    T    C        0      0        2 
  26 chr26_31310961     AKia    T    C        0      0        2 
  26 chr26_31310961     AOna    T    C        0      0        2 
  26 chr26_31310961     ASom    T    C        0      0        2 
  26 chr26_31310961     HCab    T    C        1      2        2 
  26 chr26_31310961     HPrz    T    C        1      2        2 
  26 chr26_31310961     ZBoe    T    C        0      0        2 
  26 chr26_31310961     ZGre    T    C        0      0        2 
  26 chr26_31310961     ZHar    T    C        0      0        2 
  26 chr26_31310961   Sample    T    C        0      0        2 
  26 chr26_31312167     AAsi    G    A        0      0        2 
  26 chr26_31312167     AKia    G    A        0      0        2 
  26 chr26_31312167     AOna    G    A      0.5      1        2 
  26 chr26_31312167     ASom    G    A        0      0        2 
  26 chr26_31312167     HCab    G    A        0      0        2 
  26 chr26_31312167     HPrz    G    A        0      0        2 
  26 chr26_31312167     ZBoe    G    A        0      0        2 
  26 chr26_31312167     ZGre    G    A        0      0        2 
  26 chr26_31312167     ZHar    G    A        0      0        2 
  26 chr26_31312167   Sample    G    A        0      0        2 
  26 chr26_31322505     AAsi    G    A      0.5      1        2 
  26 chr26_31322505     AKia    G    A        0      0        2 
  26 chr26_31322505     AOna    G    A        0      0        2 
  26 chr26_31322505     ASom    G    A        1      2        2 
  26 chr26_31322505     HCab    G    A        0      0        2 
  26 chr26_31322505     HPrz    G    A        0      0        2 
  26 chr26_31322505     ZBoe    G    A        0      0        2 
  26 chr26_31322505     ZGre    G    A        0      0        2 
  26 chr26_31322505     ZHar    G    A        0      0        2 
  26 chr26_31322505   Sample    G    A        0      0        2 
  26 chr26_31327066     AAsi    A    G        0      0        2 
  26 chr26_31327066     AKia    A    G        0      0        2 
  26 chr26_31327066     AOna    A    G        0      0        2 
  26 chr26_31327066     ASom    A    G        0      0        2 
  26 chr26_31327066     HCab    A    G      0.5      1        2 
  26 chr26_31327066     HPrz    A    G        0      0        2 
  26 chr26_31327066     ZBoe    A    G        0      0        2 
  26 chr26_31327066     ZGre    A    G        0      0        2 
  26 chr26_31327066     ZHar    A    G        0      0        2 
  26 chr26_31327066   Sample    A    G        0      0        2 
  26 chr26_31327723     AAsi    G    C        0      0        2 
  26 chr26_31327723     AKia    G    C        0      0        2 
  26 chr26_31327723     AOna    G    C        0      0        2 
  26 chr26_31327723     ASom    G    C        0      0        2 
  26 chr26_31327723     HCab    G    C      0.5      1        2 
  26 chr26_31327723     HPrz    G    C        1      2        2 
  26 chr26_31327723     ZBoe    G    C        0      0        2 
  26 chr26_31327723     ZGre    G    C        0      0        2 
  26 chr26_31327723     ZHar    G    C        0      0        2 
  26 chr26_31327723   Sample    G    C        0      0        2 
  26 chr26_31329737     AAsi    A    T        0      0        2 
  26 chr26_31329737     AKia    A    T        0      0        2 
  26 chr26_31329737     AOna    A    T        0      0        2 
  26 chr26_31329737     ASom    A    T        0      0        2 
  26 chr26_31329737     HCab    A    T        1      2        2 
  26 chr26_31329737     HPrz    A    T        1      2        2 
  26 chr26_31329737     ZBoe    A    T        0      0        2 
  26 chr26_31329737     ZGre    A    T        0      0        2 
  26 chr26_31329737     ZHar    A    T        0      0        2 
  26 chr26_31329737   Sample    A    T        1      2        2 
  26 chr26_31336541     AAsi    C    T        0      0        2 
  26 chr26_31336541     AKia    C    T        0      0        2 
  26 chr26_31336541     AOna    C    T        0      0        2 
  26 chr26_31336541     ASom    C    T        0      0        2 
  26 chr26_31336541     HCab    C    T        0      0        2 
  26 chr26_31336541     HPrz    C    T        0      0        2 
  26 chr26_31336541     ZBoe    C    T        0      0        2 
  26 chr26_31336541     ZGre    C    T      0.5      1        2 
  26 chr26_31336541     ZHar    C    T        0      0        2 
  26 chr26_31336541   Sample    C    T        0      0        2 
  26 chr26_31351983     AAsi    A    G        0      0        2 
  26 chr26_31351983     AKia    A    G        1      2        2 
  26 chr26_31351983     AOna    A    G      0.5      1        2 
  26 chr26_31351983     ASom    A    G        0      0        2 
  26 chr26_31351983     HCab    A    G        0      0        2 
  26 chr26_31351983     HPrz    A    G        0      0        2 
  26 chr26_31351983     ZBoe    A    G        0      0        2 
  26 chr26_31351983     ZGre    A    G        0      0        2 
  26 chr26_31351983     ZHar    A    G      0.5      1        2 
  26 chr26_31351983   Sample    A    G        0      0        2 
  26 chr26_31355817     AAsi    C    T        0      0        2 
  26 chr26_31355817     AKia    C    T        0      0        2 
  26 chr26_31355817     AOna    C    T        0      0        2 
  26 chr26_31355817     ASom    C    T        0      0        2 
  26 chr26_31355817     HCab    C    T        0      0        2 
  26 chr26_31355817     HPrz    C    T        0      0        2 
  26 chr26_31355817     ZBoe    C    T        1      2        2 
  26 chr26_31355817     ZGre    C    T        0      0        2 
  26 chr26_31355817     ZHar    C    T        0      0        2 
  26 chr26_31355817   Sample    C    T        0      0        2 
  26 chr26_31362518     AAsi    G    T        0      0        2 
  26 chr26_31362518     AKia    G    T        0      0        2 
  26 chr26_31362518     AOna    G    T        0      0        2 
  26 chr26_31362518     ASom    G    T        0      0        2 
  26 chr26_31362518     HCab    G    T        0      0        2 
  26 chr26_31362518     HPrz    G    T        0      0        2 
  26 chr26_31362518     ZBoe    G    T      0.5      1        2 
  26 chr26_31362518     ZGre    G    T        0      0        2 
  26 chr26_31362518     ZHar    G    T        0      0        2 
  26 chr26_31362518   Sample    G    T        0      0        2 
  26 chr26_31365199     AAsi    T    C        0      0        2 
  26 chr26_31365199     AKia    T    C        0      0        2 
  26 chr26_31365199     AOna    T    C      0.5      1        2 
  26 chr26_31365199     ASom    T    C        0      0        2 
  26 chr26_31365199     HCab    T    C        0      0        2 
  26 chr26_31365199     HPrz    T    C        0      0        2 
  26 chr26_31365199     ZBoe    T    C        0      0        2 
  26 chr26_31365199     ZGre    T    C        0      0        2 
  26 chr26_31365199     ZHar    T    C        0      0        2 
  26 chr26_31365199   Sample    T    C        0      0        2 
  26 chr26_31367593     AAsi    G    A        0      0        2 
  26 chr26_31367593     AKia    G    A        0      0        2 
  26 chr26_31367593     AOna    G    A        0      0        2 
  26 chr26_31367593     ASom    G    A        0      0        2 
  26 chr26_31367593     HCab    G    A        1      2        2 
  26 chr26_31367593     HPrz    G    A        1      2        2 
  26 chr26_31367593     ZBoe    G    A        0      0        2 
  26 chr26_31367593     ZGre    G    A        0      0        2 
  26 chr26_31367593     ZHar    G    A        0      0        2 
  26 chr26_31367593   Sample    G    A        1      2        2 
  26 chr26_31374066     AAsi    A    T        0      0        2 
  26 chr26_31374066     AKia    A    T      0.5      1        2 
  26 chr26_31374066     AOna    A    T        0      0        2 
  26 chr26_31374066     ASom    A    T        0      0        2 
  26 chr26_31374066     HCab    A    T        0      0        2 
  26 chr26_31374066     HPrz    A    T        0      0        2 
  26 chr26_31374066     ZBoe    A    T        0      0        2 
  26 chr26_31374066     ZGre    A    T        0      0        2 
  26 chr26_31374066     ZHar    A    T        0      0        2 
  26 chr26_31374066   Sample    A    T        0      0        2 
  26 chr26_31379725     AAsi    A    C        0      0        2 
  26 chr26_31379725     AKia    A    C        0      0        2 
  26 chr26_31379725     AOna    A    C        0      0        2 
  26 chr26_31379725     ASom    A    C        0      0        2 
  26 chr26_31379725     HCab    A    C        0      0        2 
  26 chr26_31379725     HPrz    A    C        0      0        2 
  26 chr26_31379725     ZBoe    A    C      0.5      1        2 
  26 chr26_31379725     ZGre    A    C        0      0        2 
  26 chr26_31379725     ZHar    A    C        0      0        2 
  26 chr26_31379725   Sample    A    C        0      0        2 
  26 chr26_31382951     AAsi    T    C        0      0        2 
  26 chr26_31382951     AKia    T    C        1      2        2 
  26 chr26_31382951     AOna    T    C        0      0        2 
  26 chr26_31382951     ASom    T    C        0      0        2 
  26 chr26_31382951     HCab    T    C        0      0        2 
  26 chr26_31382951     HPrz    T    C        0      0        2 
  26 chr26_31382951     ZBoe    T    C        0      0        2 
  26 chr26_31382951     ZGre    T    C        0      0        2 
  26 chr26_31382951     ZHar    T    C        0      0        2 
  26 chr26_31382951   Sample    T    C        0      0        2 
  26 chr26_31387558     AAsi    G    A        0      0        2 
  26 chr26_31387558     AKia    G    A        0      0        2 
  26 chr26_31387558     AOna    G    A      0.5      1        2 
  26 chr26_31387558     ASom    G    A        0      0        2 
  26 chr26_31387558     HCab    G    A        0      0        2 
  26 chr26_31387558     HPrz    G    A        0      0        2 
  26 chr26_31387558     ZBoe    G    A        0      0        2 
  26 chr26_31387558     ZGre    G    A        0      0        2 
  26 chr26_31387558     ZHar    G    A        0      0        2 
  26 chr26_31387558   Sample    G    A        0      0        2 
  26 chr26_31387610     AAsi    C    T        0      0        2 
  26 chr26_31387610     AKia    C    T        0      0        2 
  26 chr26_31387610     AOna    C    T        0      0        2 
  26 chr26_31387610     ASom    C    T        0      0        2 
  26 chr26_31387610     HCab    C    T        1      2        2 
  26 chr26_31387610     HPrz    C    T        1      2        2 
  26 chr26_31387610     ZBoe    C    T        0      0        2 
  26 chr26_31387610     ZGre    C    T        0      0        2 
  26 chr26_31387610     ZHar    C    T        0      0        2 
  26 chr26_31387610   Sample    C    T        1      2        2 
  26 chr26_31388145     AAsi    T    C        0      0        2 
  26 chr26_31388145     AKia    T    C        0      0        2 
  26 chr26_31388145     AOna    T    C        0      0        2 
  26 chr26_31388145     ASom    T    C        0      0        2 
  26 chr26_31388145     HCab    T    C        0      0        2 
  26 chr26_31388145     HPrz    T    C        0      0        2 
  26 chr26_31388145     ZBoe    T    C        1      2        2 
  26 chr26_31388145     ZGre    T    C        0      0        2 
  26 chr26_31388145     ZHar    T    C        0      0        2 
  26 chr26_31388145   Sample    T    C        0      0        2 
  26 chr26_31388179     AAsi    A    T        0      0        2 
  26 chr26_31388179     AKia    A    T      0.5      1        2 
  26 chr26_31388179     AOna    A    T        0      0        2 
  26 chr26_31388179     ASom    A    T        0      0        2 
  26 chr26_31388179     HCab    A    T        0      0        2 
  26 chr26_31388179     HPrz    A    T        0      0        2 
  26 chr26_31388179     ZBoe    A    T        0      0        2 
  26 chr26_31388179     ZGre    A    T        0      0        2 
  26 chr26_31388179     ZHar    A    T        0      0        2 
  26 chr26_31388179   Sample    A    T        0      0        2 
  26 chr26_31390603     AAsi    T    C        0      0        2 
  26 chr26_31390603     AKia    T    C        0      0        2 
  26 chr26_31390603     AOna    T    C      0.5      1        2 
  26 chr26_31390603     ASom    T    C        0      0        2 
  26 chr26_31390603     HCab    T    C        0      0        2 
  26 chr26_31390603     HPrz    T    C        0      0        2 
  26 chr26_31390603     ZBoe    T    C        0      0        2 
  26 chr26_31390603     ZGre    T    C        0      0        2 
  26 chr26_31390603     ZHar    T    C        0      0        2 
  26 chr26_31390603   Sample    T    C        0      0        2 
  26 chr26_31396172     AAsi    T    C        0      0        2 
  26 chr26_31396172     AKia    T    C        0      0        2 
  26 chr26_31396172     AOna    T    C        0      0        2 
  26 chr26_31396172     ASom    T    C        0      0        2 
  26 chr26_31396172     HCab    T    C        0      0        2 
  26 chr26_31396172     HPrz    T    C        0      0        2 
  26 chr26_31396172     ZBoe    T    C        0      0        2 
  26 chr26_31396172     ZGre    T    C        1      2        2 
  26 chr26_31396172     ZHar    T    C        0      0        2 
  26 chr26_31396172   Sample    T    C        0      0        2 
  26 chr26_31402365     AAsi    A    C        0      0        2 
  26 chr26_31402365     AKia    A    C        0      0        2 
  26 chr26_31402365     AOna    A    C      0.5      1        2 
  26 chr26_31402365     ASom    A    C        0      0        2 
  26 chr26_31402365     HCab    A    C        0      0        2 
  26 chr26_31402365     HPrz    A    C        0      0        2 
  26 chr26_31402365     ZBoe    A    C        0      0        2 
  26 chr26_31402365     ZGre    A    C        0      0        2 
  26 chr26_31402365     ZHar    A    C        0      0        2 
  26 chr26_31402365   Sample    A    C        0      0        2 
  26 chr26_31404136     AAsi    A    C        0      0        2 
  26 chr26_31404136     AKia    A    C        0      0        2 
  26 chr26_31404136     AOna    A    C        0      0        2 
  26 chr26_31404136     ASom    A    C        0      0        2 
  26 chr26_31404136     HCab    A    C        1      2        2 
  26 chr26_31404136     HPrz    A    C        1      2        2 
  26 chr26_31404136     ZBoe    A    C        0      0        2 
  26 chr26_31404136     ZGre    A    C        0      0        2 
  26 chr26_31404136     ZHar    A    C        0      0        2 
  26 chr26_31404136   Sample    A    C        1      2        2 
  26 chr26_31405904     AAsi    T    C        0      0        2 
  26 chr26_31405904     AKia    T    C        0      0        2 
  26 chr26_31405904     AOna    T    C        0      0        2 
  26 chr26_31405904     ASom    T    C        0      0        2 
  26 chr26_31405904     HCab    T    C        0      0        2 
  26 chr26_31405904     HPrz    T    C        0      0        2 
  26 chr26_31405904     ZBoe    T    C        0      0        2 
  26 chr26_31405904     ZGre    T    C        0      0        2 
  26 chr26_31405904     ZHar    T    C      0.5      1        2 
  26 chr26_31405904   Sample    T    C        0      0        2 
  26 chr26_31406015     AAsi    C    T        0      0        2 
  26 chr26_31406015     AKia    C    T        0      0        2 
  26 chr26_31406015     AOna    C    T        0      0        2 
  26 chr26_31406015     ASom    C    T        0      0        2 
  26 chr26_31406015     HCab    C    T        0      0        2 
  26 chr26_31406015     HPrz    C    T        0      0        2 
  26 chr26_31406015     ZBoe    C    T        0      0        2 
  26 chr26_31406015     ZGre    C    T        0      0        2 
  26 chr26_31406015     ZHar    C    T        1      2        2 
  26 chr26_31406015   Sample    C    T        0      0        2 
  26 chr26_31410380     AAsi    G    A        0      0        2 
  26 chr26_31410380     AKia    G    A        0      0        2 
  26 chr26_31410380     AOna    G    A        0      0        2 
  26 chr26_31410380     ASom    G    A        0      0        2 
  26 chr26_31410380     HCab    G    A        0      0        2 
  26 chr26_31410380     HPrz    G    A        0      0        2 
  26 chr26_31410380     ZBoe    G    A      0.5      1        2 
  26 chr26_31410380     ZGre    G    A        0      0        2 
  26 chr26_31410380     ZHar    G    A        0      0        2 
  26 chr26_31410380   Sample    G    A        0      0        2 
  26 chr26_31410786     AAsi    G    A        0      0        2 
  26 chr26_31410786     AKia    G    A        0      0        2 
  26 chr26_31410786     AOna    G    A      0.5      1        2 
  26 chr26_31410786     ASom    G    A        0      0        2 
  26 chr26_31410786     HCab    G    A        0      0        2 
  26 chr26_31410786     HPrz    G    A        0      0        2 
  26 chr26_31410786     ZBoe    G    A        0      0        2 
  26 chr26_31410786     ZGre    G    A        0      0        2 
  26 chr26_31410786     ZHar    G    A        0      0        2 
  26 chr26_31410786   Sample    G    A        0      0        2 
  26 chr26_31414160     AAsi    T    C        1      2        2 
  26 chr26_31414160     AKia    T    C        0      0        2 
  26 chr26_31414160     AOna    T    C        0      0        2 
  26 chr26_31414160     ASom    T    C        1      2        2 
  26 chr26_31414160     HCab    T    C        0      0        2 
  26 chr26_31414160     HPrz    T    C        0      0        2 
  26 chr26_31414160     ZBoe    T    C        0      0        2 
  26 chr26_31414160     ZGre    T    C        0      0        2 
  26 chr26_31414160     ZHar    T    C        0      0        2 
  26 chr26_31414160   Sample    T    C        0      0        2 
  26 chr26_31419820     AAsi    A    G        0      0        2 
  26 chr26_31419820     AKia    A    G        0      0        2 
  26 chr26_31419820     AOna    A    G        0      0        2 
  26 chr26_31419820     ASom    A    G        0      0        2 
  26 chr26_31419820     HCab    A    G        1      2        2 
  26 chr26_31419820     HPrz    A    G        1      2        2 
  26 chr26_31419820     ZBoe    A    G        0      0        2 
  26 chr26_31419820     ZGre    A    G        0      0        2 
  26 chr26_31419820     ZHar    A    G        0      0        2 
  26 chr26_31419820   Sample    A    G        1      2        2 
  26 chr26_31425818     AAsi    C    T        0      0        2 
  26 chr26_31425818     AKia    C    T        0      0        2 
  26 chr26_31425818     AOna    C    T        0      0        2 
  26 chr26_31425818     ASom    C    T        0      0        2 
  26 chr26_31425818     HCab    C    T        1      2        2 
  26 chr26_31425818     HPrz    C    T        1      2        2 
  26 chr26_31425818     ZBoe    C    T        0      0        2 
  26 chr26_31425818     ZGre    C    T        0      0        2 
  26 chr26_31425818     ZHar    C    T        0      0        2 
  26 chr26_31425818   Sample    C    T        1      2        2 
  26 chr26_31431031     AAsi    G    A        0      0        2 
  26 chr26_31431031     AKia    G    A        0      0        2 
  26 chr26_31431031     AOna    G    A        0      0        2 
  26 chr26_31431031     ASom    G    A        0      0        2 
  26 chr26_31431031     HCab    G    A        0      0        2 
  26 chr26_31431031     HPrz    G    A        0      0        2 
  26 chr26_31431031     ZBoe    G    A        1      2        2 
  26 chr26_31431031     ZGre    G    A        0      0        2 
  26 chr26_31431031     ZHar    G    A        1      2        2 
  26 chr26_31431031   Sample    G    A        0      0        2 
  26 chr26_31433272     AAsi    C    A        1      2        2 
  26 chr26_31433272     AKia    C    A        0      0        2 
  26 chr26_31433272     AOna    C    A        0      0        2 
  26 chr26_31433272     ASom    C    A        1      2        2 
  26 chr26_31433272     HCab    C    A        0      0        2 
  26 chr26_31433272     HPrz    C    A        0      0        2 
  26 chr26_31433272     ZBoe    C    A        0      0        2 
  26 chr26_31433272     ZGre    C    A        0      0        2 
  26 chr26_31433272     ZHar    C    A        0      0        2 
  26 chr26_31433272   Sample    C    A        0      0        2 
  26 chr26_31434567     AAsi    C    G        1      2        2 
  26 chr26_31434567     AKia    C    G        1      2        2 
  26 chr26_31434567     AOna    C    G        1      2        2 
  26 chr26_31434567     ASom    C    G        1      2        2 
  26 chr26_31434567     HCab    C    G        0      0        2 
  26 chr26_31434567     HPrz    C    G        0      0        2 
  26 chr26_31434567     ZBoe    C    G        0      0        2 
  26 chr26_31434567     ZGre    C    G        0      0        2 
  26 chr26_31434567     ZHar    C    G        0      0        2 
  26 chr26_31434567   Sample    C    G        0      0        2 
  26 chr26_31438234     AAsi    A    G        1      2        2 
  26 chr26_31438234     AKia    A    G        0      0        2 
  26 chr26_31438234     AOna    A    G        0      0        2 
  26 chr26_31438234     ASom    A    G        0      0        2 
  26 chr26_31438234     HCab    A    G        0      0        2 
  26 chr26_31438234     HPrz    A    G        0      0        2 
  26 chr26_31438234     ZBoe    A    G        0      0        2 
  26 chr26_31438234     ZGre    A    G        0      0        2 
  26 chr26_31438234     ZHar    A    G        0      0        2 
  26 chr26_31438234   Sample    A    G        0      0        2 
  26 chr26_31445822     AAsi    T    C        0      0        2 
  26 chr26_31445822     AKia    T    C        0      0        2 
  26 chr26_31445822     AOna    T    C        0      0        2 
  26 chr26_31445822     ASom    T    C        0      0        2 
  26 chr26_31445822     HCab    T    C        0      0        2 
  26 chr26_31445822     HPrz    T    C        0      0        2 
  26 chr26_31445822     ZBoe    T    C      0.5      1        2 
  26 chr26_31445822     ZGre    T    C        0      0        2 
  26 chr26_31445822     ZHar    T    C        0      0        2 
  26 chr26_31445822   Sample    T    C        0      0        2 
  26 chr26_31446829     AAsi    T    C        0      0        2 
  26 chr26_31446829     AKia    T    C        0      0        2 
  26 chr26_31446829     AOna    T    C        0      0        2 
  26 chr26_31446829     ASom    T    C        0      0        2 
  26 chr26_31446829     HCab    T    C        1      2        2 
  26 chr26_31446829     HPrz    T    C        1      2        2 
  26 chr26_31446829     ZBoe    T    C        0      0        2 
  26 chr26_31446829     ZGre    T    C        0      0        2 
  26 chr26_31446829     ZHar    T    C        0      0        2 
  26 chr26_31446829   Sample    T    C        1      2        2 
  26 chr26_31450214     AAsi    C    T        0      0        2 
  26 chr26_31450214     AKia    C    T        0      0        2 
  26 chr26_31450214     AOna    C    T        0      0        2 
  26 chr26_31450214     ASom    C    T        0      0        2 
  26 chr26_31450214     HCab    C    T        0      0        2 
  26 chr26_31450214     HPrz    C    T      0.5      1        2 
  26 chr26_31450214     ZBoe    C    T        0      0        2 
  26 chr26_31450214     ZGre    C    T        0      0        2 
  26 chr26_31450214     ZHar    C    T        0      0        2 
  26 chr26_31450214   Sample    C    T        0      0        2 
  26 chr26_31453936     AAsi    C    A        0      0        2 
  26 chr26_31453936     AKia    C    A        0      0        2 
  26 chr26_31453936     AOna    C    A        0      0        2 
  26 chr26_31453936     ASom    C    A        0      0        2 
  26 chr26_31453936     HCab    C    A        0      0        2 
  26 chr26_31453936     HPrz    C    A      0.5      1        2 
  26 chr26_31453936     ZBoe    C    A        0      0        2 
  26 chr26_31453936     ZGre    C    A        0      0        2 
  26 chr26_31453936     ZHar    C    A        0      0        2 
  26 chr26_31453936   Sample    C    A        1      2        2 
  26 chr26_31454133     AAsi    T    C        0      0        2 
  26 chr26_31454133     AKia    T    C        0      0        2 
  26 chr26_31454133     AOna    T    C        0      0        2 
  26 chr26_31454133     ASom    T    C        0      0        2 
  26 chr26_31454133     HCab    T    C      0.5      1        2 
  26 chr26_31454133     HPrz    T    C        0      0        2 
  26 chr26_31454133     ZBoe    T    C        0      0        2 
  26 chr26_31454133     ZGre    T    C        0      0        2 
  26 chr26_31454133     ZHar    T    C        0      0        2 
  26 chr26_31454133   Sample    T    C        0      0        2 
  26 chr26_31454255     AAsi    A    G        1      2        2 
  26 chr26_31454255     AKia    A    G        0      0        2 
  26 chr26_31454255     AOna    A    G        0      0        2 
  26 chr26_31454255     ASom    A    G        1      2        2 
  26 chr26_31454255     HCab    A    G        0      0        2 
  26 chr26_31454255     HPrz    A    G        0      0        2 
  26 chr26_31454255     ZBoe    A    G        0      0        2 
  26 chr26_31454255     ZGre    A    G        0      0        2 
  26 chr26_31454255     ZHar    A    G        0      0        2 
  26 chr26_31454255   Sample    A    G        0      0        2 
  26 chr26_31457216     AAsi    G    C        0      0        2 
  26 chr26_31457216     AKia    G    C        0      0        2 
  26 chr26_31457216     AOna    G    C        0      0        2 
  26 chr26_31457216     ASom    G    C        0      0        2 
  26 chr26_31457216     HCab    G    C        1      2        2 
  26 chr26_31457216     HPrz    G    C        1      2        2 
  26 chr26_31457216     ZBoe    G    C        0      0        2 
  26 chr26_31457216     ZGre    G    C        0      0        2 
  26 chr26_31457216     ZHar    G    C        0      0        2 
  26 chr26_31457216   Sample    G    C        1      2        2 
  26 chr26_31464771     AAsi    C    T        0      0        2 
  26 chr26_31464771     AKia    C    T        0      0        2 
  26 chr26_31464771     AOna    C    T        0      0        2 
  26 chr26_31464771     ASom    C    T        0      0        2 
  26 chr26_31464771     HCab    C    T      0.5      1        2 
  26 chr26_31464771     HPrz    C    T        1      2        2 
  26 chr26_31464771     ZBoe    C    T        0      0        2 
  26 chr26_31464771     ZGre    C    T        0      0        2 
  26 chr26_31464771     ZHar    C    T        0      0        2 
  26 chr26_31464771   Sample    C    T        1      2        2 
  26 chr26_31467541     AAsi    T    C        0      0        2 
  26 chr26_31467541     AKia    T    C        0      0        2 
  26 chr26_31467541     AOna    T    C        0      0        2 
  26 chr26_31467541     ASom    T    C        0      0        2 
  26 chr26_31467541     HCab    T    C        1      2        2 
  26 chr26_31467541     HPrz    T    C        1      2        2 
  26 chr26_31467541     ZBoe    T    C        0      0        2 
  26 chr26_31467541     ZGre    T    C        0      0        2 
  26 chr26_31467541     ZHar    T    C        0      0        2 
  26 chr26_31467541   Sample    T    C        1      2        2 
  26 chr26_31468566     AAsi    G    A        0      0        2 
  26 chr26_31468566     AKia    G    A        0      0        2 
  26 chr26_31468566     AOna    G    A        0      0        2 
  26 chr26_31468566     ASom    G    A        0      0        2 
  26 chr26_31468566     HCab    G    A        1      2        2 
  26 chr26_31468566     HPrz    G    A        1      2        2 
  26 chr26_31468566     ZBoe    G    A        0      0        2 
  26 chr26_31468566     ZGre    G    A        0      0        2 
  26 chr26_31468566     ZHar    G    A        0      0        2 
  26 chr26_31468566   Sample    G    A        1      2        2 
  26 chr26_31470370     AAsi    A    T        0      0        2 
  26 chr26_31470370     AKia    A    T        0      0        2 
  26 chr26_31470370     AOna    A    T        0      0        2 
  26 chr26_31470370     ASom    A    T        0      0        2 
  26 chr26_31470370     HCab    A    T        0      0        2 
  26 chr26_31470370     HPrz    A    T      0.5      1        2 
  26 chr26_31470370     ZBoe    A    T        0      0        2 
  26 chr26_31470370     ZGre    A    T        0      0        2 
  26 chr26_31470370     ZHar    A    T        0      0        2 
  26 chr26_31470370   Sample    A    T        0      0        2 
  26 chr26_31476813     AAsi    C    G        0      0        2 
  26 chr26_31476813     AKia    C    G        0      0        2 
  26 chr26_31476813     AOna    C    G        0      0        2 
  26 chr26_31476813     ASom    C    G        0      0        2 
  26 chr26_31476813     HCab    C    G        0      0        2 
  26 chr26_31476813     HPrz    C    G        0      0        2 
  26 chr26_31476813     ZBoe    C    G        0      0        2 
  26 chr26_31476813     ZGre    C    G      0.5      1        2 
  26 chr26_31476813     ZHar    C    G        0      0        2 
  26 chr26_31476813   Sample    C    G        0      0        2 
  26 chr26_31481201     AAsi    C    T        0      0        2 
  26 chr26_31481201     AKia    C    T        0      0        2 
  26 chr26_31481201     AOna    C    T        0      0        2 
  26 chr26_31481201     ASom    C    T        0      0        2 
  26 chr26_31481201     HCab    C    T        1      2        2 
  26 chr26_31481201     HPrz    C    T        1      2        2 
  26 chr26_31481201     ZBoe    C    T        0      0        2 
  26 chr26_31481201     ZGre    C    T        0      0        2 
  26 chr26_31481201     ZHar    C    T        0      0        2 
  26 chr26_31481201   Sample    C    T        1      2        2 
  26 chr26_31483856     AAsi    A    G      0.5      1        2 
  26 chr26_31483856     AKia    A    G        0      0        2 
  26 chr26_31483856     AOna    A    G        0      0        2 
  26 chr26_31483856     ASom    A    G        0      0        2 
  26 chr26_31483856     HCab    A    G        0      0        2 
  26 chr26_31483856     HPrz    A    G        0      0        2 
  26 chr26_31483856     ZBoe    A    G        0      0        2 
  26 chr26_31483856     ZGre    A    G        0      0        2 
  26 chr26_31483856     ZHar    A    G        0      0        2 
  26 chr26_31483856   Sample    A    G        0      0        2 
  26 chr26_31493471     AAsi    T    C        0      0        2 
  26 chr26_31493471     AKia    T    C        0      0        2 
  26 chr26_31493471     AOna    T    C        0      0        2 
  26 chr26_31493471     ASom    T    C        0      0        2 
  26 chr26_31493471     HCab    T    C        1      2        2 
  26 chr26_31493471     HPrz    T    C        1      2        2 
  26 chr26_31493471     ZBoe    T    C        0      0        2 
  26 chr26_31493471     ZGre    T    C        0      0        2 
  26 chr26_31493471     ZHar    T    C        0      0        2 
  26 chr26_31493471   Sample    T    C        1      2        2 
  26 chr26_31496383     AAsi    G    A        0      0        2 
  26 chr26_31496383     AKia    G    A        0      0        2 
  26 chr26_31496383     AOna    G    A        0      0        2 
  26 chr26_31496383     ASom    G    A        0      0        2 
  26 chr26_31496383     HCab    G    A        1      2        2 
  26 chr26_31496383     HPrz    G    A        1      2        2 
  26 chr26_31496383     ZBoe    G    A        0      0        2 
  26 chr26_31496383     ZGre    G    A        0      0        2 
  26 chr26_31496383     ZHar    G    A        0      0        2 
  26 chr26_31496383   Sample    G    A        1      2        2 
  26 chr26_31501096     AAsi    A    G        0      0        2 
  26 chr26_31501096     AKia    A    G      0.5      1        2 
  26 chr26_31501096     AOna    A    G      0.5      1        2 
  26 chr26_31501096     ASom    A    G        0      0        2 
  26 chr26_31501096     HCab    A    G        0      0        2 
  26 chr26_31501096     HPrz    A    G        0      0        2 
  26 chr26_31501096     ZBoe    A    G        0      0        2 
  26 chr26_31501096     ZGre    A    G        0      0        2 
  26 chr26_31501096     ZHar    A    G        0      0        2 
  26 chr26_31501096   Sample    A    G        0      0        2 
  26 chr26_31502465     AAsi    T    C        0      0        2 
  26 chr26_31502465     AKia    T    C      0.5      1        2 
  26 chr26_31502465     AOna    T    C        0      0        2 
  26 chr26_31502465     ASom    T    C        0      0        2 
  26 chr26_31502465     HCab    T    C        0      0        2 
  26 chr26_31502465     HPrz    T    C        0      0        2 
  26 chr26_31502465     ZBoe    T    C        0      0        2 
  26 chr26_31502465     ZGre    T    C        0      0        2 
  26 chr26_31502465     ZHar    T    C        0      0        2 
  26 chr26_31502465   Sample    T    C        0      0        2 
  26 chr26_31502486     AAsi    G    A        0      0        2 
  26 chr26_31502486     AKia    G    A        0      0        2 
  26 chr26_31502486     AOna    G    A        0      0        2 
  26 chr26_31502486     ASom    G    A        0      0        2 
  26 chr26_31502486     HCab    G    A        1      2        2 
  26 chr26_31502486     HPrz    G    A        1      2        2 
  26 chr26_31502486     ZBoe    G    A        0      0        2 
  26 chr26_31502486     ZGre    G    A        0      0        2 
  26 chr26_31502486     ZHar    G    A        0      0        2 
  26 chr26_31502486   Sample    G    A        1      2        2 
  26 chr26_31506085     AAsi    T    C        0      0        2 
  26 chr26_31506085     AKia    T    C        0      0        2 
  26 chr26_31506085     AOna    T    C      0.5      1        2 
  26 chr26_31506085     ASom    T    C        0      0        2 
  26 chr26_31506085     HCab    T    C        0      0        2 
  26 chr26_31506085     HPrz    T    C        0      0        2 
  26 chr26_31506085     ZBoe    T    C        0      0        2 
  26 chr26_31506085     ZGre    T    C        0      0        2 
  26 chr26_31506085     ZHar    T    C        0      0        2 
  26 chr26_31506085   Sample    T    C        0      0        2 
  26 chr26_31513382     AAsi    C    T        0      0        2 
  26 chr26_31513382     AKia    C    T        0      0        2 
  26 chr26_31513382     AOna    C    T        0      0        2 
  26 chr26_31513382     ASom    C    T        0      0        2 
  26 chr26_31513382     HCab    C    T        0      0        2 
  26 chr26_31513382     HPrz    C    T        0      0        2 
  26 chr26_31513382     ZBoe    C    T        0      0        2 
  26 chr26_31513382     ZGre    C    T        1      2        2 
  26 chr26_31513382     ZHar    C    T        0      0        2 
  26 chr26_31513382   Sample    C    T        0      0        2 
  26 chr26_31517832     AAsi    G    A        0      0        2 
  26 chr26_31517832     AKia    G    A        0      0        2 
  26 chr26_31517832     AOna    G    A        0      0        2 
  26 chr26_31517832     ASom    G    A        0      0        2 
  26 chr26_31517832     HCab    G    A        0      0        2 
  26 chr26_31517832     HPrz    G    A        0      0        2 
  26 chr26_31517832     ZBoe    G    A        0      0        2 
  26 chr26_31517832     ZGre    G    A      0.5      1        2 
  26 chr26_31517832     ZHar    G    A        0      0        2 
  26 chr26_31517832   Sample    G    A        0      0        2 
  26 chr26_31531253     AAsi    T    C        0      0        2 
  26 chr26_31531253     AKia    T    C        0      0        2 
  26 chr26_31531253     AOna    T    C        0      0        2 
  26 chr26_31531253     ASom    T    C        0      0        2 
  26 chr26_31531253     HCab    T    C        0      0        2 
  26 chr26_31531253     HPrz    T    C        0      0        2 
  26 chr26_31531253     ZBoe    T    C        0      0        2 
  26 chr26_31531253     ZGre    T    C      0.5      1        2 
  26 chr26_31531253     ZHar    T    C        0      0        2 
  26 chr26_31531253   Sample    T    C        0      0        2 
  26 chr26_31537578     AAsi    T    C        0      0        2 
  26 chr26_31537578     AKia    T    C        0      0        2 
  26 chr26_31537578     AOna    T    C        0      0        2 
  26 chr26_31537578     ASom    T    C        0      0        2 
  26 chr26_31537578     HCab    T    C      0.5      1        2 
  26 chr26_31537578     HPrz    T    C        0      0        2 
  26 chr26_31537578     ZBoe    T    C        0      0        2 
  26 chr26_31537578     ZGre    T    C        0      0        2 
  26 chr26_31537578     ZHar    T    C        0      0        2 
  26 chr26_31537578   Sample    T    C        1      2        2 
  26 chr26_31539991     AAsi    G    T        0      0        2 
  26 chr26_31539991     AKia    G    T        0      0        2 
  26 chr26_31539991     AOna    G    T        0      0        2 
  26 chr26_31539991     ASom    G    T        0      0        2 
  26 chr26_31539991     HCab    G    T        1      2        2 
  26 chr26_31539991     HPrz    G    T        1      2        2 
  26 chr26_31539991     ZBoe    G    T        0      0        2 
  26 chr26_31539991     ZGre    G    T        0      0        2 
  26 chr26_31539991     ZHar    G    T        0      0        2 
  26 chr26_31539991   Sample    G    T        1      2        2 
  26 chr26_31543533     AAsi    T    G        0      0        2 
  26 chr26_31543533     AKia    T    G        0      0        2 
  26 chr26_31543533     AOna    T    G        0      0        2 
  26 chr26_31543533     ASom    T    G        0      0        2 
  26 chr26_31543533     HCab    T    G      0.5      1        2 
  26 chr26_31543533     HPrz    T    G        1      2        2 
  26 chr26_31543533     ZBoe    T    G        0      0        2 
  26 chr26_31543533     ZGre    T    G        0      0        2 
  26 chr26_31543533     ZHar    T    G        0      0        2 
  26 chr26_31543533   Sample    T    G        0      0        2 
  26 chr26_31546913     AAsi    C    T        0      0        2 
  26 chr26_31546913     AKia    C    T        0      0        2 
  26 chr26_31546913     AOna    C    T        0      0        2 
  26 chr26_31546913     ASom    C    T        0      0        2 
  26 chr26_31546913     HCab    C    T      0.5      1        2 
  26 chr26_31546913     HPrz    C    T        1      2        2 
  26 chr26_31546913     ZBoe    C    T        0      0        2 
  26 chr26_31546913     ZGre    C    T        0      0        2 
  26 chr26_31546913     ZHar    C    T        0      0        2 
  26 chr26_31546913   Sample    C    T        0      0        2 
  26 chr26_31548168     AAsi    G    A        0      0        2 
  26 chr26_31548168     AKia    G    A        0      0        2 
  26 chr26_31548168     AOna    G    A        0      0        2 
  26 chr26_31548168     ASom    G    A        0      0        2 
  26 chr26_31548168     HCab    G    A        1      2        2 
  26 chr26_31548168     HPrz    G    A        1      2        2 
  26 chr26_31548168     ZBoe    G    A        0      0        2 
  26 chr26_31548168     ZGre    G    A        0      0        2 
  26 chr26_31548168     ZHar    G    A        0      0        2 
  26 chr26_31548168   Sample    G    A        1      2        2 
  26 chr26_31550009     AAsi    T    C        0      0        2 
  26 chr26_31550009     AKia    T    C        0      0        2 
  26 chr26_31550009     AOna    T    C        0      0        2 
  26 chr26_31550009     ASom    T    C        0      0        2 
  26 chr26_31550009     HCab    T    C      0.5      1        2 
  26 chr26_31550009     HPrz    T    C        0      0        2 
  26 chr26_31550009     ZBoe    T    C        0      0        2 
  26 chr26_31550009     ZGre    T    C        0      0        2 
  26 chr26_31550009     ZHar    T    C        0      0        2 
  26 chr26_31550009   Sample    T    C        1      2        2 
  26 chr26_31552185     AAsi    C    T      0.5      1        2 
  26 chr26_31552185     AKia    C    T        0      0        2 
  26 chr26_31552185     AOna    C    T        0      0        2 
  26 chr26_31552185     ASom    C    T        1      2        2 
  26 chr26_31552185     HCab    C    T        0      0        2 
  26 chr26_31552185     HPrz    C    T        0      0        2 
  26 chr26_31552185     ZBoe    C    T        0      0        2 
  26 chr26_31552185     ZGre    C    T        0      0        2 
  26 chr26_31552185     ZHar    C    T        0      0        2 
  26 chr26_31552185   Sample    C    T        0      0        2 
  26 chr26_31557562     AAsi    G    C        0      0        2 
  26 chr26_31557562     AKia    G    C        0      0        2 
  26 chr26_31557562     AOna    G    C        0      0        2 
  26 chr26_31557562     ASom    G    C        0      0        2 
  26 chr26_31557562     HCab    G    C        1      2        2 
  26 chr26_31557562     HPrz    G    C        1      2        2 
  26 chr26_31557562     ZBoe    G    C        0      0        2 
  26 chr26_31557562     ZGre    G    C        0      0        2 
  26 chr26_31557562     ZHar    G    C        0      0        2 
  26 chr26_31557562   Sample    G    C        1      2        2 
  26 chr26_31557653     AAsi    C    T        0      0        2 
  26 chr26_31557653     AKia    C    T        0      0        2 
  26 chr26_31557653     AOna    C    T        0      0        2 
  26 chr26_31557653     ASom    C    T        0      0        2 
  26 chr26_31557653     HCab    C    T        1      2        2 
  26 chr26_31557653     HPrz    C    T        1      2        2 
  26 chr26_31557653     ZBoe    C    T        0      0        2 
  26 chr26_31557653     ZGre    C    T        0      0        2 
  26 chr26_31557653     ZHar    C    T        0      0        2 
  26 chr26_31557653   Sample    C    T        1      2        2 
  26 chr26_31560765     AAsi    G    A        0      0        2 
  26 chr26_31560765     AKia    G    A        0      0        2 
  26 chr26_31560765     AOna    G    A        0      0        2 
  26 chr26_31560765     ASom    G    A        0      0        2 
  26 chr26_31560765     HCab    G    A        1      2        2 
  26 chr26_31560765     HPrz    G    A        1      2        2 
  26 chr26_31560765     ZBoe    G    A        0      0        2 
  26 chr26_31560765     ZGre    G    A        0      0        2 
  26 chr26_31560765     ZHar    G    A        0      0        2 
  26 chr26_31560765   Sample    G    A        1      2        2 
  26 chr26_31561440     AAsi    G    A        0      0        2 
  26 chr26_31561440     AKia    G    A        0      0        2 
  26 chr26_31561440     AOna    G    A        0      0        2 
  26 chr26_31561440     ASom    G    A        0      0        2 
  26 chr26_31561440     HCab    G    A        1      2        2 
  26 chr26_31561440     HPrz    G    A        1      2        2 
  26 chr26_31561440     ZBoe    G    A        0      0        2 
  26 chr26_31561440     ZGre    G    A        0      0        2 
  26 chr26_31561440     ZHar    G    A        0      0        2 
  26 chr26_31561440   Sample    G    A        1      2        2 
  26 chr26_31561709     AAsi    G    A        0      0        2 
  26 chr26_31561709     AKia    G    A        0      0        2 
  26 chr26_31561709     AOna    G    A        0      0        2 
  26 chr26_31561709     ASom    G    A        0      0        2 
  26 chr26_31561709     HCab    G    A        0      0        2 
  26 chr26_31561709     HPrz    G    A        0      0        2 
  26 chr26_31561709     ZBoe    G    A        0      0        2 
  26 chr26_31561709     ZGre    G    A        0      0        2 
  26 chr26_31561709     ZHar    G    A        1      2        2 
  26 chr26_31561709   Sample    G    A        0      0        2 
  26 chr26_31564556     AAsi    G    T        0      0        2 
  26 chr26_31564556     AKia    G    T      0.5      1        2 
  26 chr26_31564556     AOna    G    T        0      0        2 
  26 chr26_31564556     ASom    G    T        0      0        2 
  26 chr26_31564556     HCab    G    T        0      0        2 
  26 chr26_31564556     HPrz    G    T        0      0        2 
  26 chr26_31564556     ZBoe    G    T        0      0        2 
  26 chr26_31564556     ZGre    G    T        0      0        2 
  26 chr26_31564556     ZHar    G    T        0      0        2 
  26 chr26_31564556   Sample    G    T        0      0        2 
  26 chr26_31573666     AAsi    T    C        0      0        2 
  26 chr26_31573666     AKia    T    C        0      0        2 
  26 chr26_31573666     AOna    T    C        0      0        2 
  26 chr26_31573666     ASom    T    C        0      0        2 
  26 chr26_31573666     HCab    T    C        0      0        2 
  26 chr26_31573666     HPrz    T    C        0      0        2 
  26 chr26_31573666     ZBoe    T    C      0.5      1        2 
  26 chr26_31573666     ZGre    T    C        1      2        2 
  26 chr26_31573666     ZHar    T    C        0      0        2 
  26 chr26_31573666   Sample    T    C        0      0        2 
  26 chr26_31582919     AAsi    C    A        0      0        2 
  26 chr26_31582919     AKia    C    A        0      0        2 
  26 chr26_31582919     AOna    C    A        0      0        2 
  26 chr26_31582919     ASom    C    A        0      0        2 
  26 chr26_31582919     HCab    C    A        0      0        2 
  26 chr26_31582919     HPrz    C    A        0      0        2 
  26 chr26_31582919     ZBoe    C    A      0.5      1        2 
  26 chr26_31582919     ZGre    C    A        0      0        2 
  26 chr26_31582919     ZHar    C    A        0      0        2 
  26 chr26_31582919   Sample    C    A        0      0        2 
  26 chr26_31587665     AAsi    A    G        0      0        2 
  26 chr26_31587665     AKia    A    G        0      0        2 
  26 chr26_31587665     AOna    A    G        0      0        2 
  26 chr26_31587665     ASom    A    G        0      0        2 
  26 chr26_31587665     HCab    A    G        0      0        2 
  26 chr26_31587665     HPrz    A    G        0      0        2 
  26 chr26_31587665     ZBoe    A    G        0      0        2 
  26 chr26_31587665     ZGre    A    G        1      2        2 
  26 chr26_31587665     ZHar    A    G        0      0        2 
  26 chr26_31587665   Sample    A    G        0      0        2 
  26 chr26_31589423     AAsi    C    G      0.5      1        2 
  26 chr26_31589423     AKia    C    G        0      0        2 
  26 chr26_31589423     AOna    C    G        0      0        2 
  26 chr26_31589423     ASom    C    G        1      2        2 
  26 chr26_31589423     HCab    C    G        0      0        2 
  26 chr26_31589423     HPrz    C    G        0      0        2 
  26 chr26_31589423     ZBoe    C    G        0      0        2 
  26 chr26_31589423     ZGre    C    G        0      0        2 
  26 chr26_31589423     ZHar    C    G        0      0        2 
  26 chr26_31589423   Sample    C    G        0      0        2 
  26 chr26_31591735     AAsi    A    G        0      0        2 
  26 chr26_31591735     AKia    A    G        1      2        2 
  26 chr26_31591735     AOna    A    G        1      2        2 
  26 chr26_31591735     ASom    A    G        0      0        2 
  26 chr26_31591735     HCab    A    G        0      0        2 
  26 chr26_31591735     HPrz    A    G        0      0        2 
  26 chr26_31591735     ZBoe    A    G        0      0        2 
  26 chr26_31591735     ZGre    A    G        0      0        2 
  26 chr26_31591735     ZHar    A    G        0      0        2 
  26 chr26_31591735   Sample    A    G        0      0        2 
  26 chr26_31601912     AAsi    T    C        0      0        2 
  26 chr26_31601912     AKia    T    C        0      0        2 
  26 chr26_31601912     AOna    T    C      0.5      1        2 
  26 chr26_31601912     ASom    T    C        0      0        2 
  26 chr26_31601912     HCab    T    C        0      0        2 
  26 chr26_31601912     HPrz    T    C        0      0        2 
  26 chr26_31601912     ZBoe    T    C        0      0        2 
  26 chr26_31601912     ZGre    T    C        0      0        2 
  26 chr26_31601912     ZHar    T    C        0      0        2 
  26 chr26_31601912   Sample    T    C        0      0        2 
  26 chr26_31603204     AAsi    C    A        0      0        2 
  26 chr26_31603204     AKia    C    A        0      0        2 
  26 chr26_31603204     AOna    C    A        0      0        2 
  26 chr26_31603204     ASom    C    A        0      0        2 
  26 chr26_31603204     HCab    C    A        0      0        2 
  26 chr26_31603204     HPrz    C    A        0      0        2 
  26 chr26_31603204     ZBoe    C    A      0.5      1        2 
  26 chr26_31603204     ZGre    C    A        0      0        2 
  26 chr26_31603204     ZHar    C    A        0      0        2 
  26 chr26_31603204   Sample    C    A        0      0        2 
  26 chr26_31603814     AAsi    T    C        0      0        2 
  26 chr26_31603814     AKia    T    C        0      0        2 
  26 chr26_31603814     AOna    T    C        0      0        2 
  26 chr26_31603814     ASom    T    C        0      0        2 
  26 chr26_31603814     HCab    T    C        1      2        2 
  26 chr26_31603814     HPrz    T    C        1      2        2 
  26 chr26_31603814     ZBoe    T    C        0      0        2 
  26 chr26_31603814     ZGre    T    C        0      0        2 
  26 chr26_31603814     ZHar    T    C        0      0        2 
  26 chr26_31603814   Sample    T    C        1      2        2 
  26 chr26_31605777     AAsi    T    C        0      0        2 
  26 chr26_31605777     AKia    T    C        0      0        2 
  26 chr26_31605777     AOna    T    C        0      0        2 
  26 chr26_31605777     ASom    T    C        0      0        2 
  26 chr26_31605777     HCab    T    C        0      0        2 
  26 chr26_31605777     HPrz    T    C        0      0        2 
  26 chr26_31605777     ZBoe    T    C        1      2        2 
  26 chr26_31605777     ZGre    T    C        0      0        2 
  26 chr26_31605777     ZHar    T    C        0      0        2 
  26 chr26_31605777   Sample    T    C        0      0        2 
  26 chr26_31606270     AAsi    T    C        0      0        2 
  26 chr26_31606270     AKia    T    C        0      0        2 
  26 chr26_31606270     AOna    T    C        0      0        2 
  26 chr26_31606270     ASom    T    C        0      0        2 
  26 chr26_31606270     HCab    T    C        1      2        2 
  26 chr26_31606270     HPrz    T    C        1      2        2 
  26 chr26_31606270     ZBoe    T    C        0      0        2 
  26 chr26_31606270     ZGre    T    C        0      0        2 
  26 chr26_31606270     ZHar    T    C        0      0        2 
  26 chr26_31606270   Sample    T    C        1      2        2 
  26 chr26_31607672     AAsi    A    G        0      0        2 
  26 chr26_31607672     AKia    A    G        1      2        2 
  26 chr26_31607672     AOna    A    G        1      2        2 
  26 chr26_31607672     ASom    A    G        0      0        2 
  26 chr26_31607672     HCab    A    G        0      0        2 
  26 chr26_31607672     HPrz    A    G        0      0        2 
  26 chr26_31607672     ZBoe    A    G        0      0        2 
  26 chr26_31607672     ZGre    A    G        0      0        2 
  26 chr26_31607672     ZHar    A    G        0      0        2 
  26 chr26_31607672   Sample    A    G        0      0        2 
  26 chr26_31612648     AAsi    G    A        0      0        2 
  26 chr26_31612648     AKia    G    A        0      0        2 
  26 chr26_31612648     AOna    G    A        0      0        2 
  26 chr26_31612648     ASom    G    A        0      0        2 
  26 chr26_31612648     HCab    G    A        1      2        2 
  26 chr26_31612648     HPrz    G    A        1      2        2 
  26 chr26_31612648     ZBoe    G    A        0      0        2 
  26 chr26_31612648     ZGre    G    A        0      0        2 
  26 chr26_31612648     ZHar    G    A        0      0        2 
  26 chr26_31612648   Sample    G    A        1      2        2 
  26 chr26_31622004     AAsi    A    T        0      0        2 
  26 chr26_31622004     AKia    A    T        0      0        2 
  26 chr26_31622004     AOna    A    T        0      0        2 
  26 chr26_31622004     ASom    A    T        0      0        2 
  26 chr26_31622004     HCab    A    T      0.5      1        2 
  26 chr26_31622004     HPrz    A    T        0      0        2 
  26 chr26_31622004     ZBoe    A    T        0      0        2 
  26 chr26_31622004     ZGre    A    T        0      0        2 
  26 chr26_31622004     ZHar    A    T        0      0        2 
  26 chr26_31622004   Sample    A    T        0      0        2 
  26 chr26_31634349     AAsi    G    T        0      0        2 
  26 chr26_31634349     AKia    G    T        0      0        2 
  26 chr26_31634349     AOna    G    T        0      0        2 
  26 chr26_31634349     ASom    G    T        0      0        2 
  26 chr26_31634349     HCab    G    T        0      0        2 
  26 chr26_31634349     HPrz    G    T        0      0        2 
  26 chr26_31634349     ZBoe    G    T        0      0        2 
  26 chr26_31634349     ZGre    G    T        0      0        2 
  26 chr26_31634349     ZHar    G    T        1      2        2 
  26 chr26_31634349   Sample    G    T        0      0        2 
  26 chr26_31634395     AAsi    A    G        0      0        2 
  26 chr26_31634395     AKia    A    G        0      0        2 
  26 chr26_31634395     AOna    A    G        0      0        2 
  26 chr26_31634395     ASom    A    G        1      2        2 
  26 chr26_31634395     HCab    A    G        0      0        2 
  26 chr26_31634395     HPrz    A    G        0      0        2 
  26 chr26_31634395     ZBoe    A    G        0      0        2 
  26 chr26_31634395     ZGre    A    G        0      0        2 
  26 chr26_31634395     ZHar    A    G        0      0        2 
  26 chr26_31634395   Sample    A    G        0      0        2 
  26 chr26_31640401     AAsi    A    T        0      0        2 
  26 chr26_31640401     AKia    A    T        0      0        2 
  26 chr26_31640401     AOna    A    T        0      0        2 
  26 chr26_31640401     ASom    A    T        0      0        2 
  26 chr26_31640401     HCab    A    T        0      0        2 
  26 chr26_31640401     HPrz    A    T        0      0        2 
  26 chr26_31640401     ZBoe    A    T        0      0        2 
  26 chr26_31640401     ZGre    A    T        1      2        2 
  26 chr26_31640401     ZHar    A    T        0      0        2 
  26 chr26_31640401   Sample    A    T        0      0        2 
  26 chr26_31644141     AAsi    A    C        0      0        2 
  26 chr26_31644141     AKia    A    C        0      0        2 
  26 chr26_31644141     AOna    A    C        0      0        2 
  26 chr26_31644141     ASom    A    C        0      0        2 
  26 chr26_31644141     HCab    A    C        1      2        2 
  26 chr26_31644141     HPrz    A    C        1      2        2 
  26 chr26_31644141     ZBoe    A    C        0      0        2 
  26 chr26_31644141     ZGre    A    C        0      0        2 
  26 chr26_31644141     ZHar    A    C        0      0        2 
  26 chr26_31644141   Sample    A    C        1      2        2 
  26 chr26_31659367     AAsi    T    C        0      0        2 
  26 chr26_31659367     AKia    T    C        0      0        2 
  26 chr26_31659367     AOna    T    C        0      0        2 
  26 chr26_31659367     ASom    T    C        0      0        2 
  26 chr26_31659367     HCab    T    C        0      0        2 
  26 chr26_31659367     HPrz    T    C        0      0        2 
  26 chr26_31659367     ZBoe    T    C        1      2        2 
  26 chr26_31659367     ZGre    T    C        0      0        2 
  26 chr26_31659367     ZHar    T    C        0      0        2 
  26 chr26_31659367   Sample    T    C        0      0        2 
  26 chr26_31661135     AAsi    T    C        0      0        2 
  26 chr26_31661135     AKia    T    C        0      0        2 
  26 chr26_31661135     AOna    T    C        0      0        2 
  26 chr26_31661135     ASom    T    C        0      0        2 
  26 chr26_31661135     HCab    T    C        0      0        2 
  26 chr26_31661135     HPrz    T    C        0      0        2 
  26 chr26_31661135     ZBoe    T    C        1      2        2 
  26 chr26_31661135     ZGre    T    C        1      2        2 
  26 chr26_31661135     ZHar    T    C        0      0        2 
  26 chr26_31661135   Sample    T    C        0      0        2 
  26 chr26_31661876     AAsi    A    G        0      0        2 
  26 chr26_31661876     AKia    A    G        1      2        2 
  26 chr26_31661876     AOna    A    G      0.5      1        2 
  26 chr26_31661876     ASom    A    G        0      0        2 
  26 chr26_31661876     HCab    A    G        0      0        2 
  26 chr26_31661876     HPrz    A    G        0      0        2 
  26 chr26_31661876     ZBoe    A    G        0      0        2 
  26 chr26_31661876     ZGre    A    G        0      0        2 
  26 chr26_31661876     ZHar    A    G        0      0        2 
  26 chr26_31661876   Sample    A    G        0      0        2 
  26 chr26_31671984     AAsi    C    G        0      0        2 
  26 chr26_31671984     AKia    C    G        0      0        2 
  26 chr26_31671984     AOna    C    G        0      0        2 
  26 chr26_31671984     ASom    C    G        0      0        2 
  26 chr26_31671984     HCab    C    G        1      2        2 
  26 chr26_31671984     HPrz    C    G        1      2        2 
  26 chr26_31671984     ZBoe    C    G        0      0        2 
  26 chr26_31671984     ZGre    C    G        0      0        2 
  26 chr26_31671984     ZHar    C    G        0      0        2 
  26 chr26_31671984   Sample    C    G        1      2        2 
  26 chr26_31678207     AAsi    T    C      0.5      1        2 
  26 chr26_31678207     AKia    T    C        0      0        2 
  26 chr26_31678207     AOna    T    C        0      0        2 
  26 chr26_31678207     ASom    T    C        0      0        2 
  26 chr26_31678207     HCab    T    C        0      0        2 
  26 chr26_31678207     HPrz    T    C        0      0        2 
  26 chr26_31678207     ZBoe    T    C        0      0        2 
  26 chr26_31678207     ZGre    T    C        0      0        2 
  26 chr26_31678207     ZHar    T    C        0      0        2 
  26 chr26_31678207   Sample    T    C        0      0        2 
  26 chr26_31682072     AAsi    G    A        0      0        2 
  26 chr26_31682072     AKia    G    A        0      0        2 
  26 chr26_31682072     AOna    G    A        0      0        2 
  26 chr26_31682072     ASom    G    A        0      0        2 
  26 chr26_31682072     HCab    G    A        1      2        2 
  26 chr26_31682072     HPrz    G    A        1      2        2 
  26 chr26_31682072     ZBoe    G    A        0      0        2 
  26 chr26_31682072     ZGre    G    A        0      0        2 
  26 chr26_31682072     ZHar    G    A        0      0        2 
  26 chr26_31682072   Sample    G    A        1      2        2 
  26 chr26_31686371     AAsi    T    C        0      0        2 
  26 chr26_31686371     AKia    T    C        0      0        2 
  26 chr26_31686371     AOna    T    C      0.5      1        2 
  26 chr26_31686371     ASom    T    C        0      0        2 
  26 chr26_31686371     HCab    T    C        0      0        2 
  26 chr26_31686371     HPrz    T    C        0      0        2 
  26 chr26_31686371     ZBoe    T    C        0      0        2 
  26 chr26_31686371     ZGre    T    C        0      0        2 
  26 chr26_31686371     ZHar    T    C        0      0        2 
  26 chr26_31686371   Sample    T    C        0      0        2 
  26 chr26_31693659     AAsi    T    C        0      0        2 
  26 chr26_31693659     AKia    T    C        0      0        2 
  26 chr26_31693659     AOna    T    C        0      0        2 
  26 chr26_31693659     ASom    T    C        0      0        2 
  26 chr26_31693659     HCab    T    C      0.5      1        2 
  26 chr26_31693659     HPrz    T    C        0      0        2 
  26 chr26_31693659     ZBoe    T    C        0      0        2 
  26 chr26_31693659     ZGre    T    C        0      0        2 
  26 chr26_31693659     ZHar    T    C        0      0        2 
  26 chr26_31693659   Sample    T    C        0      0        2 
  26 chr26_31693740     AAsi    A    G        0      0        2 
  26 chr26_31693740     AKia    A    G        0      0        2 
  26 chr26_31693740     AOna    A    G        0      0        2 
  26 chr26_31693740     ASom    A    G        0      0        2 
  26 chr26_31693740     HCab    A    G        0      0        2 
  26 chr26_31693740     HPrz    A    G        0      0        2 
  26 chr26_31693740     ZBoe    A    G        0      0        2 
  26 chr26_31693740     ZGre    A    G        0      0        2 
  26 chr26_31693740     ZHar    A    G      0.5      1        2 
  26 chr26_31693740   Sample    A    G        0      0        2 
  26 chr26_31695455     AAsi    A    C        0      0        2 
  26 chr26_31695455     AKia    A    C        0      0        2 
  26 chr26_31695455     AOna    A    C        0      0        2 
  26 chr26_31695455     ASom    A    C        0      0        2 
  26 chr26_31695455     HCab    A    C        0      0        2 
  26 chr26_31695455     HPrz    A    C        0      0        2 
  26 chr26_31695455     ZBoe    A    C        0      0        2 
  26 chr26_31695455     ZGre    A    C        0      0        2 
  26 chr26_31695455     ZHar    A    C        1      2        2 
  26 chr26_31695455   Sample    A    C        0      0        2 
  26 chr26_31698351     AAsi    C    T        0      0        2 
  26 chr26_31698351     AKia    C    T        0      0        2 
  26 chr26_31698351     AOna    C    T        0      0        2 
  26 chr26_31698351     ASom    C    T        0      0        2 
  26 chr26_31698351     HCab    C    T        1      2        2 
  26 chr26_31698351     HPrz    C    T        1      2        2 
  26 chr26_31698351     ZBoe    C    T        0      0        2 
  26 chr26_31698351     ZGre    C    T        0      0        2 
  26 chr26_31698351     ZHar    C    T        0      0        2 
  26 chr26_31698351   Sample    C    T        1      2        2 
  26 chr26_31698974     AAsi    A    G        0      0        2 
  26 chr26_31698974     AKia    A    G        0      0        2 
  26 chr26_31698974     AOna    A    G        0      0        2 
  26 chr26_31698974     ASom    A    G        0      0        2 
  26 chr26_31698974     HCab    A    G        0      0        2 
  26 chr26_31698974     HPrz    A    G        0      0        2 
  26 chr26_31698974     ZBoe    A    G        0      0        2 
  26 chr26_31698974     ZGre    A    G      0.5      1        2 
  26 chr26_31698974     ZHar    A    G        0      0        2 
  26 chr26_31698974   Sample    A    G        0      0        2 
  26 chr26_31705028     AAsi    C    T        0      0        2 
  26 chr26_31705028     AKia    C    T        0      0        2 
  26 chr26_31705028     AOna    C    T      0.5      1        2 
  26 chr26_31705028     ASom    C    T        0      0        2 
  26 chr26_31705028     HCab    C    T        0      0        2 
  26 chr26_31705028     HPrz    C    T        0      0        2 
  26 chr26_31705028     ZBoe    C    T        0      0        2 
  26 chr26_31705028     ZGre    C    T        0      0        2 
  26 chr26_31705028     ZHar    C    T        0      0        2 
  26 chr26_31705028   Sample    C    T        0      0        2 
  26 chr26_31715160     AAsi    A    G        0      0        2 
  26 chr26_31715160     AKia    A    G        0      0        2 
  26 chr26_31715160     AOna    A    G        0      0        2 
  26 chr26_31715160     ASom    A    G        0      0        2 
  26 chr26_31715160     HCab    A    G        0      0        2 
  26 chr26_31715160     HPrz    A    G        0      0        2 
  26 chr26_31715160     ZBoe    A    G        1      2        2 
  26 chr26_31715160     ZGre    A    G        0      0        2 
  26 chr26_31715160     ZHar    A    G        0      0        2 
  26 chr26_31715160   Sample    A    G        0      0        2 
  26 chr26_31721020     AAsi    G    A        0      0        2 
  26 chr26_31721020     AKia    G    A        0      0        2 
  26 chr26_31721020     AOna    G    A        0      0        2 
  26 chr26_31721020     ASom    G    A        0      0        2 
  26 chr26_31721020     HCab    G    A        0      0        2 
  26 chr26_31721020     HPrz    G    A      0.5      1        2 
  26 chr26_31721020     ZBoe    G    A        0      0        2 
  26 chr26_31721020     ZGre    G    A        0      0        2 
  26 chr26_31721020     ZHar    G    A        0      0        2 
  26 chr26_31721020   Sample    G    A        0      0        2 
  26 chr26_31723829     AAsi    T    G        1      2        2 
  26 chr26_31723829     AKia    T    G        0      0        2 
  26 chr26_31723829     AOna    T    G        0      0        2 
  26 chr26_31723829     ASom    T    G        0      0        2 
  26 chr26_31723829     HCab    T    G        0      0        2 
  26 chr26_31723829     HPrz    T    G        0      0        2 
  26 chr26_31723829     ZBoe    T    G        0      0        2 
  26 chr26_31723829     ZGre    T    G        0      0        2 
  26 chr26_31723829     ZHar    T    G        0      0        2 
  26 chr26_31723829   Sample    T    G        0      0        2 
  26 chr26_31725863     AAsi    T    C        1      2        2 
  26 chr26_31725863     AKia    T    C        1      2        2 
  26 chr26_31725863     AOna    T    C        1      2        2 
  26 chr26_31725863     ASom    T    C        1      2        2 
  26 chr26_31725863     HCab    T    C        0      0        2 
  26 chr26_31725863     HPrz    T    C        0      0        2 
  26 chr26_31725863     ZBoe    T    C        0      0        2 
  26 chr26_31725863     ZGre    T    C        0      0        2 
  26 chr26_31725863     ZHar    T    C        0      0        2 
  26 chr26_31725863   Sample    T    C        0      0        2 
  26 chr26_31727412     AAsi    A    G        0      0        2 
  26 chr26_31727412     AKia    A    G        0      0        2 
  26 chr26_31727412     AOna    A    G        0      0        2 
  26 chr26_31727412     ASom    A    G        0      0        2 
  26 chr26_31727412     HCab    A    G      0.5      1        2 
  26 chr26_31727412     HPrz    A    G        0      0        2 
  26 chr26_31727412     ZBoe    A    G        0      0        2 
  26 chr26_31727412     ZGre    A    G        0      0        2 
  26 chr26_31727412     ZHar    A    G        0      0        2 
  26 chr26_31727412   Sample    A    G        0      0        2 
  26 chr26_31728348     AAsi    T    C        0      0        2 
  26 chr26_31728348     AKia    T    C        1      2        2 
  26 chr26_31728348     AOna    T    C        0      0        2 
  26 chr26_31728348     ASom    T    C        0      0        2 
  26 chr26_31728348     HCab    T    C        0      0        2 
  26 chr26_31728348     HPrz    T    C        0      0        2 
  26 chr26_31728348     ZBoe    T    C        0      0        2 
  26 chr26_31728348     ZGre    T    C        0      0        2 
  26 chr26_31728348     ZHar    T    C        0      0        2 
  26 chr26_31728348   Sample    T    C        0      0        2 
  26 chr26_31730590     AAsi    A    G        0      0        2 
  26 chr26_31730590     AKia    A    G        0      0        2 
  26 chr26_31730590     AOna    A    G        0      0        2 
  26 chr26_31730590     ASom    A    G        0      0        2 
  26 chr26_31730590     HCab    A    G        0      0        2 
  26 chr26_31730590     HPrz    A    G        0      0        2 
  26 chr26_31730590     ZBoe    A    G        1      2        2 
  26 chr26_31730590     ZGre    A    G        1      2        2 
  26 chr26_31730590     ZHar    A    G        1      2        2 
  26 chr26_31730590   Sample    A    G        0      0        2 
  26 chr26_31733485     AAsi    C    G        0      0        2 
  26 chr26_31733485     AKia    C    G        0      0        2 
  26 chr26_31733485     AOna    C    G        0      0        2 
  26 chr26_31733485     ASom    C    G        0      0        2 
  26 chr26_31733485     HCab    C    G        1      2        2 
  26 chr26_31733485     HPrz    C    G        1      2        2 
  26 chr26_31733485     ZBoe    C    G        0      0        2 
  26 chr26_31733485     ZGre    C    G        0      0        2 
  26 chr26_31733485     ZHar    C    G        0      0        2 
  26 chr26_31733485   Sample    C    G        1      2        2 
  26 chr26_31734826     AAsi    A    G        0      0        2 
  26 chr26_31734826     AKia    A    G        0      0        2 
  26 chr26_31734826     AOna    A    G        0      0        2 
  26 chr26_31734826     ASom    A    G        0      0        2 
  26 chr26_31734826     HCab    A    G        0      0        2 
  26 chr26_31734826     HPrz    A    G        0      0        2 
  26 chr26_31734826     ZBoe    A    G        0      0        2 
  26 chr26_31734826     ZGre    A    G      0.5      1        2 
  26 chr26_31734826     ZHar    A    G        0      0        2 
  26 chr26_31734826   Sample    A    G        0      0        2 
  26 chr26_31742358     AAsi    A    G        0      0        2 
  26 chr26_31742358     AKia    A    G        0      0        2 
  26 chr26_31742358     AOna    A    G        0      0        2 
  26 chr26_31742358     ASom    A    G        0      0        2 
  26 chr26_31742358     HCab    A    G        0      0        2 
  26 chr26_31742358     HPrz    A    G        0      0        2 
  26 chr26_31742358     ZBoe    A    G        1      2        2 
  26 chr26_31742358     ZGre    A    G        1      2        2 
  26 chr26_31742358     ZHar    A    G        1      2        2 
  26 chr26_31742358   Sample    A    G        0      0        2 
  26 chr26_31748939     AAsi    C    A        0      0        2 
  26 chr26_31748939     AKia    C    A        0      0        2 
  26 chr26_31748939     AOna    C    A        0      0        2 
  26 chr26_31748939     ASom    C    A        0      0        2 
  26 chr26_31748939     HCab    C    A        0      0        2 
  26 chr26_31748939     HPrz    C    A        0      0        2 
  26 chr26_31748939     ZBoe    C    A        0      0        2 
  26 chr26_31748939     ZGre    C    A        0      0        2 
  26 chr26_31748939     ZHar    C    A        1      2        2 
  26 chr26_31748939   Sample    C    A        0      0        2 
  26 chr26_31756497     AAsi    T    C        0      0        2 
  26 chr26_31756497     AKia    T    C        0      0        2 
  26 chr26_31756497     AOna    T    C        0      0        2 
  26 chr26_31756497     ASom    T    C        0      0        2 
  26 chr26_31756497     HCab    T    C        0      0        2 
  26 chr26_31756497     HPrz    T    C        0      0        2 
  26 chr26_31756497     ZBoe    T    C      0.5      1        2 
  26 chr26_31756497     ZGre    T    C        0      0        2 
  26 chr26_31756497     ZHar    T    C        1      2        2 
  26 chr26_31756497   Sample    T    C        0      0        2 
  26 chr26_31757714     AAsi    G    C        0      0        2 
  26 chr26_31757714     AKia    G    C        0      0        2 
  26 chr26_31757714     AOna    G    C        0      0        2 
  26 chr26_31757714     ASom    G    C        0      0        2 
  26 chr26_31757714     HCab    G    C        0      0        2 
  26 chr26_31757714     HPrz    G    C        0      0        2 
  26 chr26_31757714     ZBoe    G    C        0      0        2 
  26 chr26_31757714     ZGre    G    C        0      0        2 
  26 chr26_31757714     ZHar    G    C        1      2        2 
  26 chr26_31757714   Sample    G    C        0      0        2 
  26 chr26_31761635     AAsi    T    C        0      0        2 
  26 chr26_31761635     AKia    T    C        0      0        2 
  26 chr26_31761635     AOna    T    C        0      0        2 
  26 chr26_31761635     ASom    T    C        0      0        2 
  26 chr26_31761635     HCab    T    C        0      0        2 
  26 chr26_31761635     HPrz    T    C        0      0        2 
  26 chr26_31761635     ZBoe    T    C        0      0        2 
  26 chr26_31761635     ZGre    T    C      0.5      1        2 
  26 chr26_31761635     ZHar    T    C        0      0        2 
  26 chr26_31761635   Sample    T    C        0      0        2 
  26 chr26_31762161     AAsi    A    T        0      0        2 
  26 chr26_31762161     AKia    A    T        0      0        2 
  26 chr26_31762161     AOna    A    T        0      0        2 
  26 chr26_31762161     ASom    A    T        1      2        2 
  26 chr26_31762161     HCab    A    T        0      0        2 
  26 chr26_31762161     HPrz    A    T        0      0        2 
  26 chr26_31762161     ZBoe    A    T        0      0        2 
  26 chr26_31762161     ZGre    A    T        0      0        2 
  26 chr26_31762161     ZHar    A    T        0      0        2 
  26 chr26_31762161   Sample    A    T        0      0        2 
  26 chr26_31763275     AAsi    G    A        0      0        2 
  26 chr26_31763275     AKia    G    A        0      0        2 
  26 chr26_31763275     AOna    G    A        0      0        2 
  26 chr26_31763275     ASom    G    A        0      0        2 
  26 chr26_31763275     HCab    G    A        0      0        2 
  26 chr26_31763275     HPrz    G    A        0      0        2 
  26 chr26_31763275     ZBoe    G    A      0.5      1        2 
  26 chr26_31763275     ZGre    G    A        0      0        2 
  26 chr26_31763275     ZHar    G    A        0      0        2 
  26 chr26_31763275   Sample    G    A        0      0        2 
  26 chr26_31763959     AAsi    T    C        1      2        2 
  26 chr26_31763959     AKia    T    C        0      0        2 
  26 chr26_31763959     AOna    T    C        0      0        2 
  26 chr26_31763959     ASom    T    C        0      0        2 
  26 chr26_31763959     HCab    T    C        0      0        2 
  26 chr26_31763959     HPrz    T    C        0      0        2 
  26 chr26_31763959     ZBoe    T    C        0      0        2 
  26 chr26_31763959     ZGre    T    C        0      0        2 
  26 chr26_31763959     ZHar    T    C        0      0        2 
  26 chr26_31763959   Sample    T    C        0      0        2 
  26 chr26_31770106     AAsi    A    C        0      0        2 
  26 chr26_31770106     AKia    A    C        0      0        2 
  26 chr26_31770106     AOna    A    C        0      0        2 
  26 chr26_31770106     ASom    A    C        0      0        2 
  26 chr26_31770106     HCab    A    C        0      0        2 
  26 chr26_31770106     HPrz    A    C      0.5      1        2 
  26 chr26_31770106     ZBoe    A    C        0      0        2 
  26 chr26_31770106     ZGre    A    C        0      0        2 
  26 chr26_31770106     ZHar    A    C        0      0        2 
  26 chr26_31770106   Sample    A    C        1      2        2 
  26 chr26_31777278     AAsi    C    T        0      0        2 
  26 chr26_31777278     AKia    C    T        0      0        2 
  26 chr26_31777278     AOna    C    T        0      0        2 
  26 chr26_31777278     ASom    C    T        0      0        2 
  26 chr26_31777278     HCab    C    T        1      2        2 
  26 chr26_31777278     HPrz    C    T        0      0        2 
  26 chr26_31777278     ZBoe    C    T        0      0        2 
  26 chr26_31777278     ZGre    C    T        0      0        2 
  26 chr26_31777278     ZHar    C    T        0      0        2 
  26 chr26_31777278   Sample    C    T        0      0        2 
  26 chr26_31786202     AAsi    G    C        0      0        2 
  26 chr26_31786202     AKia    G    C        0      0        2 
  26 chr26_31786202     AOna    G    C        0      0        2 
  26 chr26_31786202     ASom    G    C        0      0        2 
  26 chr26_31786202     HCab    G    C        1      2        2 
  26 chr26_31786202     HPrz    G    C        1      2        2 
  26 chr26_31786202     ZBoe    G    C        0      0        2 
  26 chr26_31786202     ZGre    G    C        0      0        2 
  26 chr26_31786202     ZHar    G    C        0      0        2 
  26 chr26_31786202   Sample    G    C        1      2        2 
  26 chr26_31794924     AAsi    A    G        0      0        2 
  26 chr26_31794924     AKia    A    G        0      0        2 
  26 chr26_31794924     AOna    A    G        0      0        2 
  26 chr26_31794924     ASom    A    G        0      0        2 
  26 chr26_31794924     HCab    A    G        0      0        2 
  26 chr26_31794924     HPrz    A    G        0      0        2 
  26 chr26_31794924     ZBoe    A    G        0      0        2 
  26 chr26_31794924     ZGre    A    G        0      0        2 
  26 chr26_31794924     ZHar    A    G      0.5      1        2 
  26 chr26_31794924   Sample    A    G        0      0        2 
  26 chr26_31804028     AAsi    T    C        0      0        2 
  26 chr26_31804028     AKia    T    C        0      0        2 
  26 chr26_31804028     AOna    T    C        0      0        2 
  26 chr26_31804028     ASom    T    C        0      0        2 
  26 chr26_31804028     HCab    T    C        0      0        2 
  26 chr26_31804028     HPrz    T    C        0      0        2 
  26 chr26_31804028     ZBoe    T    C        0      0        2 
  26 chr26_31804028     ZGre    T    C        0      0        2 
  26 chr26_31804028     ZHar    T    C        1      2        2 
  26 chr26_31804028   Sample    T    C        0      0        2 
  26 chr26_31806690     AAsi    C    T        0      0        2 
  26 chr26_31806690     AKia    C    T        0      0        2 
  26 chr26_31806690     AOna    C    T        0      0        2 
  26 chr26_31806690     ASom    C    T        0      0        2 
  26 chr26_31806690     HCab    C    T        0      0        2 
  26 chr26_31806690     HPrz    C    T        0      0        2 
  26 chr26_31806690     ZBoe    C    T      0.5      1        2 
  26 chr26_31806690     ZGre    C    T        1      2        2 
  26 chr26_31806690     ZHar    C    T        0      0        2 
  26 chr26_31806690   Sample    C    T        0      0        2 
  26 chr26_31808666     AAsi    G    C        0      0        2 
  26 chr26_31808666     AKia    G    C        0      0        2 
  26 chr26_31808666     AOna    G    C      0.5      1        2 
  26 chr26_31808666     ASom    G    C        0      0        2 
  26 chr26_31808666     HCab    G    C        0      0        2 
  26 chr26_31808666     HPrz    G    C        0      0        2 
  26 chr26_31808666     ZBoe    G    C        0      0        2 
  26 chr26_31808666     ZGre    G    C        0      0        2 
  26 chr26_31808666     ZHar    G    C        0      0        2 
  26 chr26_31808666   Sample    G    C        0      0        2 
  26 chr26_31817297     AAsi    A    G        0      0        2 
  26 chr26_31817297     AKia    A    G        0      0        2 
  26 chr26_31817297     AOna    A    G        0      0        2 
  26 chr26_31817297     ASom    A    G        0      0        2 
  26 chr26_31817297     HCab    A    G        0      0        2 
  26 chr26_31817297     HPrz    A    G        0      0        2 
  26 chr26_31817297     ZBoe    A    G      0.5      1        2 
  26 chr26_31817297     ZGre    A    G        0      0        2 
  26 chr26_31817297     ZHar    A    G        0      0        2 
  26 chr26_31817297   Sample    A    G        0      0        2 
  26 chr26_31824589     AAsi    C    T        0      0        2 
  26 chr26_31824589     AKia    C    T        0      0        2 
  26 chr26_31824589     AOna    C    T        0      0        2 
  26 chr26_31824589     ASom    C    T        0      0        2 
  26 chr26_31824589     HCab    C    T        0      0        2 
  26 chr26_31824589     HPrz    C    T        0      0        2 
  26 chr26_31824589     ZBoe    C    T        0      0        2 
  26 chr26_31824589     ZGre    C    T      0.5      1        2 
  26 chr26_31824589     ZHar    C    T        0      0        2 
  26 chr26_31824589   Sample    C    T        0      0        2 
  26 chr26_31833009     AAsi    G    A        0      0        2 
  26 chr26_31833009     AKia    G    A        0      0        2 
  26 chr26_31833009     AOna    G    A      0.5      1        2 
  26 chr26_31833009     ASom    G    A        0      0        2 
  26 chr26_31833009     HCab    G    A        0      0        2 
  26 chr26_31833009     HPrz    G    A        0      0        2 
  26 chr26_31833009     ZBoe    G    A        0      0        2 
  26 chr26_31833009     ZGre    G    A        0      0        2 
  26 chr26_31833009     ZHar    G    A        0      0        2 
  26 chr26_31833009   Sample    G    A        0      0        2 
  26 chr26_31834387     AAsi    A    G        0      0        2 
  26 chr26_31834387     AKia    A    G        0      0        2 
  26 chr26_31834387     AOna    A    G        0      0        2 
  26 chr26_31834387     ASom    A    G        0      0        2 
  26 chr26_31834387     HCab    A    G        0      0        2 
  26 chr26_31834387     HPrz    A    G        0      0        2 
  26 chr26_31834387     ZBoe    A    G      0.5      1        2 
  26 chr26_31834387     ZGre    A    G        1      2        2 
  26 chr26_31834387     ZHar    A    G        0      0        2 
  26 chr26_31834387   Sample    A    G        0      0        2 
  26 chr26_31834507     AAsi    T    C        0      0        2 
  26 chr26_31834507     AKia    T    C        0      0        2 
  26 chr26_31834507     AOna    T    C        0      0        2 
  26 chr26_31834507     ASom    T    C        0      0        2 
  26 chr26_31834507     HCab    T    C        0      0        2 
  26 chr26_31834507     HPrz    T    C        0      0        2 
  26 chr26_31834507     ZBoe    T    C        0      0        2 
  26 chr26_31834507     ZGre    T    C        0      0        2 
  26 chr26_31834507     ZHar    T    C        1      2        2 
  26 chr26_31834507   Sample    T    C        0      0        2 
  26 chr26_31836248     AAsi    A    C        0      0        2 
  26 chr26_31836248     AKia    A    C        0      0        2 
  26 chr26_31836248     AOna    A    C        0      0        2 
  26 chr26_31836248     ASom    A    C        0      0        2 
  26 chr26_31836248     HCab    A    C        1      2        2 
  26 chr26_31836248     HPrz    A    C        1      2        2 
  26 chr26_31836248     ZBoe    A    C        0      0        2 
  26 chr26_31836248     ZGre    A    C        0      0        2 
  26 chr26_31836248     ZHar    A    C        0      0        2 
  26 chr26_31836248   Sample    A    C        1      2        2 
  26 chr26_31836732     AAsi    G    A        0      0        2 
  26 chr26_31836732     AKia    G    A        0      0        2 
  26 chr26_31836732     AOna    G    A        0      0        2 
  26 chr26_31836732     ASom    G    A        0      0        2 
  26 chr26_31836732     HCab    G    A        1      2        2 
  26 chr26_31836732     HPrz    G    A        1      2        2 
  26 chr26_31836732     ZBoe    G    A        0      0        2 
  26 chr26_31836732     ZGre    G    A        0      0        2 
  26 chr26_31836732     ZHar    G    A        0      0        2 
  26 chr26_31836732   Sample    G    A        1      2        2 
  26 chr26_31841067     AAsi    A    G        0      0        2 
  26 chr26_31841067     AKia    A    G        0      0        2 
  26 chr26_31841067     AOna    A    G      0.5      1        2 
  26 chr26_31841067     ASom    A    G        0      0        2 
  26 chr26_31841067     HCab    A    G        0      0        2 
  26 chr26_31841067     HPrz    A    G        0      0        2 
  26 chr26_31841067     ZBoe    A    G        0      0        2 
  26 chr26_31841067     ZGre    A    G        0      0        2 
  26 chr26_31841067     ZHar    A    G        0      0        2 
  26 chr26_31841067   Sample    A    G        0      0        2 
  26 chr26_31841250     AAsi    A    G        0      0        2 
  26 chr26_31841250     AKia    A    G        0      0        2 
  26 chr26_31841250     AOna    A    G      0.5      1        2 
  26 chr26_31841250     ASom    A    G        0      0        2 
  26 chr26_31841250     HCab    A    G        0      0        2 
  26 chr26_31841250     HPrz    A    G        0      0        2 
  26 chr26_31841250     ZBoe    A    G        0      0        2 
  26 chr26_31841250     ZGre    A    G        0      0        2 
  26 chr26_31841250     ZHar    A    G        0      0        2 
  26 chr26_31841250   Sample    A    G        0      0        2 
  26 chr26_31843296     AAsi    A    G        0      0        2 
  26 chr26_31843296     AKia    A    G        0      0        2 
  26 chr26_31843296     AOna    A    G        1      2        2 
  26 chr26_31843296     ASom    A    G        0      0        2 
  26 chr26_31843296     HCab    A    G        0      0        2 
  26 chr26_31843296     HPrz    A    G        0      0        2 
  26 chr26_31843296     ZBoe    A    G        0      0        2 
  26 chr26_31843296     ZGre    A    G        0      0        2 
  26 chr26_31843296     ZHar    A    G        0      0        2 
  26 chr26_31843296   Sample    A    G        0      0        2 
  26 chr26_31846702     AAsi    A    G        0      0        2 
  26 chr26_31846702     AKia    A    G        0      0        2 
  26 chr26_31846702     AOna    A    G        0      0        2 
  26 chr26_31846702     ASom    A    G        0      0        2 
  26 chr26_31846702     HCab    A    G        0      0        2 
  26 chr26_31846702     HPrz    A    G        0      0        2 
  26 chr26_31846702     ZBoe    A    G      0.5      1        2 
  26 chr26_31846702     ZGre    A    G        0      0        2 
  26 chr26_31846702     ZHar    A    G        0      0        2 
  26 chr26_31846702   Sample    A    G        0      0        2 
  26 chr26_31852960     AAsi    A    C        0      0        2 
  26 chr26_31852960     AKia    A    C        0      0        2 
  26 chr26_31852960     AOna    A    C        0      0        2 
  26 chr26_31852960     ASom    A    C        0      0        2 
  26 chr26_31852960     HCab    A    C        0      0        2 
  26 chr26_31852960     HPrz    A    C        0      0        2 
  26 chr26_31852960     ZBoe    A    C        0      0        2 
  26 chr26_31852960     ZGre    A    C        1      2        2 
  26 chr26_31852960     ZHar    A    C        0      0        2 
  26 chr26_31852960   Sample    A    C        0      0        2 
  26 chr26_31854034     AAsi    T    C        0      0        2 
  26 chr26_31854034     AKia    T    C        0      0        2 
  26 chr26_31854034     AOna    T    C        0      0        2 
  26 chr26_31854034     ASom    T    C        0      0        2 
  26 chr26_31854034     HCab    T    C        0      0        2 
  26 chr26_31854034     HPrz    T    C        0      0        2 
  26 chr26_31854034     ZBoe    T    C        1      2        2 
  26 chr26_31854034     ZGre    T    C        0      0        2 
  26 chr26_31854034     ZHar    T    C        1      2        2 
  26 chr26_31854034   Sample    T    C        0      0        2 
  26 chr26_31855274     AAsi    C    T        1      2        2 
  26 chr26_31855274     AKia    C    T        0      0        2 
  26 chr26_31855274     AOna    C    T        0      0        2 
  26 chr26_31855274     ASom    C    T        1      2        2 
  26 chr26_31855274     HCab    C    T        0      0        2 
  26 chr26_31855274     HPrz    C    T        0      0        2 
  26 chr26_31855274     ZBoe    C    T        0      0        2 
  26 chr26_31855274     ZGre    C    T        0      0        2 
  26 chr26_31855274     ZHar    C    T        0      0        2 
  26 chr26_31855274   Sample    C    T        0      0        2 
  26 chr26_31861132     AAsi    C    T        0      0        2 
  26 chr26_31861132     AKia    C    T        0      0        2 
  26 chr26_31861132     AOna    C    T        0      0        2 
  26 chr26_31861132     ASom    C    T        0      0        2 
  26 chr26_31861132     HCab    C    T        0      0        2 
  26 chr26_31861132     HPrz    C    T        0      0        2 
  26 chr26_31861132     ZBoe    C    T        0      0        2 
  26 chr26_31861132     ZGre    C    T        0      0        2 
  26 chr26_31861132     ZHar    C    T      0.5      1        2 
  26 chr26_31861132   Sample    C    T        0      0        2 
  26 chr26_31870255     AAsi    G    A        1      2        2 
  26 chr26_31870255     AKia    G    A        1      2        2 
  26 chr26_31870255     AOna    G    A        1      2        2 
  26 chr26_31870255     ASom    G    A        1      2        2 
  26 chr26_31870255     HCab    G    A        0      0        2 
  26 chr26_31870255     HPrz    G    A        0      0        2 
  26 chr26_31870255     ZBoe    G    A        0      0        2 
  26 chr26_31870255     ZGre    G    A        0      0        2 
  26 chr26_31870255     ZHar    G    A        0      0        2 
  26 chr26_31870255   Sample    G    A        0      0        2 
  26 chr26_31870467     AAsi    G    C        0      0        2 
  26 chr26_31870467     AKia    G    C        0      0        2 
  26 chr26_31870467     AOna    G    C        0      0        2 
  26 chr26_31870467     ASom    G    C        0      0        2 
  26 chr26_31870467     HCab    G    C        0      0        2 
  26 chr26_31870467     HPrz    G    C        0      0        2 
  26 chr26_31870467     ZBoe    G    C        0      0        2 
  26 chr26_31870467     ZGre    G    C        0      0        2 
  26 chr26_31870467     ZHar    G    C      0.5      1        2 
  26 chr26_31870467   Sample    G    C        0      0        2 
  26 chr26_31870516     AAsi    A    G        0      0        2 
  26 chr26_31870516     AKia    A    G        0      0        2 
  26 chr26_31870516     AOna    A    G        0      0        2 
  26 chr26_31870516     ASom    A    G        0      0        2 
  26 chr26_31870516     HCab    A    G        0      0        2 
  26 chr26_31870516     HPrz    A    G        0      0        2 
  26 chr26_31870516     ZBoe    A    G        0      0        2 
  26 chr26_31870516     ZGre    A    G      0.5      1        2 
  26 chr26_31870516     ZHar    A    G        0      0        2 
  26 chr26_31870516   Sample    A    G        0      0        2 
  26 chr26_31870766     AAsi    C    T        0      0        2 
  26 chr26_31870766     AKia    C    T        0      0        2 
  26 chr26_31870766     AOna    C    T        0      0        2 
  26 chr26_31870766     ASom    C    T        0      0        2 
  26 chr26_31870766     HCab    C    T        0      0        2 
  26 chr26_31870766     HPrz    C    T        0      0        2 
  26 chr26_31870766     ZBoe    C    T      0.5      1        2 
  26 chr26_31870766     ZGre    C    T        0      0        2 
  26 chr26_31870766     ZHar    C    T        0      0        2 
  26 chr26_31870766   Sample    C    T        0      0        2 
  26 chr26_31884585     AAsi    C    T        0      0        2 
  26 chr26_31884585     AKia    C    T        0      0        2 
  26 chr26_31884585     AOna    C    T        0      0        2 
  26 chr26_31884585     ASom    C    T        0      0        2 
  26 chr26_31884585     HCab    C    T        0      0        2 
  26 chr26_31884585     HPrz    C    T        0      0        2 
  26 chr26_31884585     ZBoe    C    T      0.5      1        2 
  26 chr26_31884585     ZGre    C    T        0      0        2 
  26 chr26_31884585     ZHar    C    T        0      0        2 
  26 chr26_31884585   Sample    C    T        0      0        2 
  26 chr26_31892341     AAsi    C    T        0      0        2 
  26 chr26_31892341     AKia    C    T        0      0        2 
  26 chr26_31892341     AOna    C    T        0      0        2 
  26 chr26_31892341     ASom    C    T        0      0        2 
  26 chr26_31892341     HCab    C    T        1      2        2 
  26 chr26_31892341     HPrz    C    T        1      2        2 
  26 chr26_31892341     ZBoe    C    T        0      0        2 
  26 chr26_31892341     ZGre    C    T        0      0        2 
  26 chr26_31892341     ZHar    C    T        0      0        2 
  26 chr26_31892341   Sample    C    T        1      2        2 
  26 chr26_31900532     AAsi    A    G        0      0        2 
  26 chr26_31900532     AKia    A    G        0      0        2 
  26 chr26_31900532     AOna    A    G        0      0        2 
  26 chr26_31900532     ASom    A    G        0      0        2 
  26 chr26_31900532     HCab    A    G        1      2        2 
  26 chr26_31900532     HPrz    A    G        1      2        2 
  26 chr26_31900532     ZBoe    A    G        1      2        2 
  26 chr26_31900532     ZGre    A    G        0      0        2 
  26 chr26_31900532     ZHar    A    G        0      0        2 
  26 chr26_31900532   Sample    A    G        1      2        2 
  26 chr26_31910546     AAsi    A    G        0      0        2 
  26 chr26_31910546     AKia    A    G        0      0        2 
  26 chr26_31910546     AOna    A    G        0      0        2 
  26 chr26_31910546     ASom    A    G      0.5      1        2 
  26 chr26_31910546     HCab    A    G        0      0        2 
  26 chr26_31910546     HPrz    A    G        0      0        2 
  26 chr26_31910546     ZBoe    A    G        0      0        2 
  26 chr26_31910546     ZGre    A    G        0      0        2 
  26 chr26_31910546     ZHar    A    G        0      0        2 
  26 chr26_31910546   Sample    A    G        0      0        2 
  26 chr26_31910900     AAsi    C    T        1      2        2 
  26 chr26_31910900     AKia    C    T        0      0        2 
  26 chr26_31910900     AOna    C    T        0      0        2 
  26 chr26_31910900     ASom    C    T        1      2        2 
  26 chr26_31910900     HCab    C    T        1      2        2 
  26 chr26_31910900     HPrz    C    T        1      2        2 
  26 chr26_31910900     ZBoe    C    T        0      0        2 
  26 chr26_31910900     ZGre    C    T        0      0        2 
  26 chr26_31910900     ZHar    C    T        0      0        2 
  26 chr26_31910900   Sample    C    T        1      2        2 
  26 chr26_31913022     AAsi    C    G        1      2        2 
  26 chr26_31913022     AKia    C    G        0      0        2 
  26 chr26_31913022     AOna    C    G        0      0        2 
  26 chr26_31913022     ASom    C    G        0      0        2 
  26 chr26_31913022     HCab    C    G        0      0        2 
  26 chr26_31913022     HPrz    C    G        0      0        2 
  26 chr26_31913022     ZBoe    C    G        0      0        2 
  26 chr26_31913022     ZGre    C    G        0      0        2 
  26 chr26_31913022     ZHar    C    G        0      0        2 
  26 chr26_31913022   Sample    C    G        0      0        2 
  26 chr26_31914915     AAsi    A    G        1      2        2 
  26 chr26_31914915     AKia    A    G        0      0        2 
  26 chr26_31914915     AOna    A    G      0.5      1        2 
  26 chr26_31914915     ASom    A    G        1      2        2 
  26 chr26_31914915     HCab    A    G        0      0        2 
  26 chr26_31914915     HPrz    A    G        0      0        2 
  26 chr26_31914915     ZBoe    A    G        0      0        2 
  26 chr26_31914915     ZGre    A    G        0      0        2 
  26 chr26_31914915     ZHar    A    G        0      0        2 
  26 chr26_31914915   Sample    A    G        0      0        2 
  26 chr26_31915617     AAsi    T    C        0      0        2 
  26 chr26_31915617     AKia    T    C        0      0        2 
  26 chr26_31915617     AOna    T    C      0.5      1        2 
  26 chr26_31915617     ASom    T    C        0      0        2 
  26 chr26_31915617     HCab    T    C        0      0        2 
  26 chr26_31915617     HPrz    T    C        0      0        2 
  26 chr26_31915617     ZBoe    T    C        0      0        2 
  26 chr26_31915617     ZGre    T    C        0      0        2 
  26 chr26_31915617     ZHar    T    C        0      0        2 
  26 chr26_31915617   Sample    T    C        0      0        2 
  26 chr26_31920458     AAsi    T    G        0      0        2 
  26 chr26_31920458     AKia    T    G        0      0        2 
  26 chr26_31920458     AOna    T    G        0      0        2 
  26 chr26_31920458     ASom    T    G        1      2        2 
  26 chr26_31920458     HCab    T    G        0      0        2 
  26 chr26_31920458     HPrz    T    G        0      0        2 
  26 chr26_31920458     ZBoe    T    G        0      0        2 
  26 chr26_31920458     ZGre    T    G        0      0        2 
  26 chr26_31920458     ZHar    T    G        0      0        2 
  26 chr26_31920458   Sample    T    G        0      0        2 
  26 chr26_31923093     AAsi    T    C        0      0        2 
  26 chr26_31923093     AKia    T    C        1      2        2 
  26 chr26_31923093     AOna    T    C        0      0        2 
  26 chr26_31923093     ASom    T    C        0      0        2 
  26 chr26_31923093     HCab    T    C        0      0        2 
  26 chr26_31923093     HPrz    T    C        0      0        2 
  26 chr26_31923093     ZBoe    T    C        0      0        2 
  26 chr26_31923093     ZGre    T    C        0      0        2 
  26 chr26_31923093     ZHar    T    C        0      0        2 
  26 chr26_31923093   Sample    T    C        0      0        2 
  26 chr26_31929923     AAsi    A    G        0      0        2 
  26 chr26_31929923     AKia    A    G        0      0        2 
  26 chr26_31929923     AOna    A    G        0      0        2 
  26 chr26_31929923     ASom    A    G        0      0        2 
  26 chr26_31929923     HCab    A    G        1      2        2 
  26 chr26_31929923     HPrz    A    G        1      2        2 
  26 chr26_31929923     ZBoe    A    G        0      0        2 
  26 chr26_31929923     ZGre    A    G        0      0        2 
  26 chr26_31929923     ZHar    A    G        0      0        2 
  26 chr26_31929923   Sample    A    G        1      2        2 
  26 chr26_31935687     AAsi    C    T        0      0        2 
  26 chr26_31935687     AKia    C    T        0      0        2 
  26 chr26_31935687     AOna    C    T      0.5      1        2 
  26 chr26_31935687     ASom    C    T        0      0        2 
  26 chr26_31935687     HCab    C    T        0      0        2 
  26 chr26_31935687     HPrz    C    T        0      0        2 
  26 chr26_31935687     ZBoe    C    T      0.5      1        2 
  26 chr26_31935687     ZGre    C    T        0      0        2 
  26 chr26_31935687     ZHar    C    T        1      2        2 
  26 chr26_31935687   Sample    C    T        0      0        2 
  26 chr26_31937784     AAsi    T    C        0      0        2 
  26 chr26_31937784     AKia    T    C        0      0        2 
  26 chr26_31937784     AOna    T    C        0      0        2 
  26 chr26_31937784     ASom    T    C        0      0        2 
  26 chr26_31937784     HCab    T    C        1      2        2 
  26 chr26_31937784     HPrz    T    C      0.5      1        2 
  26 chr26_31937784     ZBoe    T    C        0      0        2 
  26 chr26_31937784     ZGre    T    C        0      0        2 
  26 chr26_31937784     ZHar    T    C        0      0        2 
  26 chr26_31937784   Sample    T    C        1      2        2 
  26 chr26_31941347     AAsi    A    G        0      0        2 
  26 chr26_31941347     AKia    A    G        1      2        2 
  26 chr26_31941347     AOna    A    G      0.5      1        2 
  26 chr26_31941347     ASom    A    G        0      0        2 
  26 chr26_31941347     HCab    A    G        0      0        2 
  26 chr26_31941347     HPrz    A    G        0      0        2 
  26 chr26_31941347     ZBoe    A    G        0      0        2 
  26 chr26_31941347     ZGre    A    G        0      0        2 
  26 chr26_31941347     ZHar    A    G        0      0        2 
  26 chr26_31941347   Sample    A    G        0      0        2 
  26 chr26_31944424     AAsi    T    C        0      0        2 
  26 chr26_31944424     AKia    T    C        1      2        2 
  26 chr26_31944424     AOna    T    C        1      2        2 
  26 chr26_31944424     ASom    T    C        0      0        2 
  26 chr26_31944424     HCab    T    C        0      0        2 
  26 chr26_31944424     HPrz    T    C        0      0        2 
  26 chr26_31944424     ZBoe    T    C        0      0        2 
  26 chr26_31944424     ZGre    T    C        0      0        2 
  26 chr26_31944424     ZHar    T    C        0      0        2 
  26 chr26_31944424   Sample    T    C        0      0        2 
  26 chr26_31954551     AAsi    G    C        0      0        2 
  26 chr26_31954551     AKia    G    C        1      2        2 
  26 chr26_31954551     AOna    G    C        0      0        2 
  26 chr26_31954551     ASom    G    C        0      0        2 
  26 chr26_31954551     HCab    G    C        0      0        2 
  26 chr26_31954551     HPrz    G    C        0      0        2 
  26 chr26_31954551     ZBoe    G    C        0      0        2 
  26 chr26_31954551     ZGre    G    C        0      0        2 
  26 chr26_31954551     ZHar    G    C        0      0        2 
  26 chr26_31954551   Sample    G    C        0      0        2 
  26 chr26_31955118     AAsi    A    G        0      0        2 
  26 chr26_31955118     AKia    A    G        0      0        2 
  26 chr26_31955118     AOna    A    G        0      0        2 
  26 chr26_31955118     ASom    A    G        0      0        2 
  26 chr26_31955118     HCab    A    G        0      0        2 
  26 chr26_31955118     HPrz    A    G        0      0        2 
  26 chr26_31955118     ZBoe    A    G        0      0        2 
  26 chr26_31955118     ZGre    A    G        0      0        2 
  26 chr26_31955118     ZHar    A    G        1      2        2 
  26 chr26_31955118   Sample    A    G        0      0        2 
  26 chr26_31955404     AAsi    A    G        1      2        2 
  26 chr26_31955404     AKia    A    G        0      0        2 
  26 chr26_31955404     AOna    A    G        0      0        2 
  26 chr26_31955404     ASom    A    G        1      2        2 
  26 chr26_31955404     HCab    A    G        0      0        2 
  26 chr26_31955404     HPrz    A    G        0      0        2 
  26 chr26_31955404     ZBoe    A    G        1      2        2 
  26 chr26_31955404     ZGre    A    G        1      2        2 
  26 chr26_31955404     ZHar    A    G        1      2        2 
  26 chr26_31955404   Sample    A    G        0      0        2 
  26 chr26_31956370     AAsi    C    T        0      0        2 
  26 chr26_31956370     AKia    C    T        0      0        2 
  26 chr26_31956370     AOna    C    T        0      0        2 
  26 chr26_31956370     ASom    C    T        0      0        2 
  26 chr26_31956370     HCab    C    T        0      0        2 
  26 chr26_31956370     HPrz    C    T        0      0        2 
  26 chr26_31956370     ZBoe    C    T        0      0        2 
  26 chr26_31956370     ZGre    C    T        0      0        2 
  26 chr26_31956370     ZHar    C    T        1      2        2 
  26 chr26_31956370   Sample    C    T        0      0        2 
  26 chr26_31957929     AAsi    A    G        0      0        2 
  26 chr26_31957929     AKia    A    G        1      2        2 
  26 chr26_31957929     AOna    A    G        1      2        2 
  26 chr26_31957929     ASom    A    G        0      0        2 
  26 chr26_31957929     HCab    A    G        0      0        2 
  26 chr26_31957929     HPrz    A    G        0      0        2 
  26 chr26_31957929     ZBoe    A    G        0      0        2 
  26 chr26_31957929     ZGre    A    G        0      0        2 
  26 chr26_31957929     ZHar    A    G        0      0        2 
  26 chr26_31957929   Sample    A    G        0      0        2 
  26 chr26_31959002     AAsi    G    C        0      0        2 
  26 chr26_31959002     AKia    G    C        0      0        2 
  26 chr26_31959002     AOna    G    C        0      0        2 
  26 chr26_31959002     ASom    G    C        0      0        2 
  26 chr26_31959002     HCab    G    C        0      0        2 
  26 chr26_31959002     HPrz    G    C        0      0        2 
  26 chr26_31959002     ZBoe    G    C        1      2        2 
  26 chr26_31959002     ZGre    G    C        1      2        2 
  26 chr26_31959002     ZHar    G    C        1      2        2 
  26 chr26_31959002   Sample    G    C        0      0        2 
  26 chr26_31966519     AAsi    T    C        0      0        2 
  26 chr26_31966519     AKia    T    C        0      0        2 
  26 chr26_31966519     AOna    T    C        0      0        2 
  26 chr26_31966519     ASom    T    C        0      0        2 
  26 chr26_31966519     HCab    T    C        0      0        2 
  26 chr26_31966519     HPrz    T    C        0      0        2 
  26 chr26_31966519     ZBoe    T    C        0      0        2 
  26 chr26_31966519     ZGre    T    C        0      0        2 
  26 chr26_31966519     ZHar    T    C        1      2        2 
  26 chr26_31966519   Sample    T    C        0      0        2 
  26 chr26_31968781     AAsi    C    T        0      0        2 
  26 chr26_31968781     AKia    C    T        0      0        2 
  26 chr26_31968781     AOna    C    T        0      0        2 
  26 chr26_31968781     ASom    C    T        0      0        2 
  26 chr26_31968781     HCab    C    T        1      2        2 
  26 chr26_31968781     HPrz    C    T        1      2        2 
  26 chr26_31968781     ZBoe    C    T        0      0        2 
  26 chr26_31968781     ZGre    C    T        0      0        2 
  26 chr26_31968781     ZHar    C    T        0      0        2 
  26 chr26_31968781   Sample    C    T        1      2        2 
  26 chr26_31968947     AAsi    T    A        0      0        2 
  26 chr26_31968947     AKia    T    A        0      0        2 
  26 chr26_31968947     AOna    T    A        0      0        2 
  26 chr26_31968947     ASom    T    A        0      0        2 
  26 chr26_31968947     HCab    T    A      0.5      1        2 
  26 chr26_31968947     HPrz    T    A        0      0        2 
  26 chr26_31968947     ZBoe    T    A        0      0        2 
  26 chr26_31968947     ZGre    T    A        0      0        2 
  26 chr26_31968947     ZHar    T    A        0      0        2 
  26 chr26_31968947   Sample    T    A        0      0        2 
  26 chr26_31974091     AAsi    C    A        1      2        2 
  26 chr26_31974091     AKia    C    A        0      0        2 
  26 chr26_31974091     AOna    C    A        0      0        2 
  26 chr26_31974091     ASom    C    A        1      2        2 
  26 chr26_31974091     HCab    C    A        0      0        2 
  26 chr26_31974091     HPrz    C    A        0      0        2 
  26 chr26_31974091     ZBoe    C    A        0      0        2 
  26 chr26_31974091     ZGre    C    A        0      0        2 
  26 chr26_31974091     ZHar    C    A        0      0        2 
  26 chr26_31974091   Sample    C    A        0      0        2 
  26 chr26_31979191     AAsi    C    T        0      0        2 
  26 chr26_31979191     AKia    C    T        0      0        2 
  26 chr26_31979191     AOna    C    T        0      0        2 
  26 chr26_31979191     ASom    C    T        0      0        2 
  26 chr26_31979191     HCab    C    T        0      0        2 
  26 chr26_31979191     HPrz    C    T        0      0        2 
  26 chr26_31979191     ZBoe    C    T        1      2        2 
  26 chr26_31979191     ZGre    C    T        0      0        2 
  26 chr26_31979191     ZHar    C    T        0      0        2 
  26 chr26_31979191   Sample    C    T        0      0        2 
  26 chr26_31989452     AAsi    C    A        0      0        2 
  26 chr26_31989452     AKia    C    A        0      0        2 
  26 chr26_31989452     AOna    C    A        0      0        2 
  26 chr26_31989452     ASom    C    A        0      0        2 
  26 chr26_31989452     HCab    C    A        0      0        2 
  26 chr26_31989452     HPrz    C    A        0      0        2 
  26 chr26_31989452     ZBoe    C    A        0      0        2 
  26 chr26_31989452     ZGre    C    A        1      2        2 
  26 chr26_31989452     ZHar    C    A        0      0        2 
  26 chr26_31989452   Sample    C    A        0      0        2 
  26 chr26_31994144     AAsi    C    T        0      0        2 
  26 chr26_31994144     AKia    C    T        0      0        2 
  26 chr26_31994144     AOna    C    T        0      0        2 
  26 chr26_31994144     ASom    C    T        0      0        2 
  26 chr26_31994144     HCab    C    T        1      2        2 
  26 chr26_31994144     HPrz    C    T        1      2        2 
  26 chr26_31994144     ZBoe    C    T        0      0        2 
  26 chr26_31994144     ZGre    C    T        0      0        2 
  26 chr26_31994144     ZHar    C    T        0      0        2 
  26 chr26_31994144   Sample    C    T        1      2        2 
  26 chr26_31995611     AAsi    C    G        0      0        2 
  26 chr26_31995611     AKia    C    G        0      0        2 
  26 chr26_31995611     AOna    C    G        0      0        2 
  26 chr26_31995611     ASom    C    G        0      0        2 
  26 chr26_31995611     HCab    C    G      0.5      1        2 
  26 chr26_31995611     HPrz    C    G        0      0        2 
  26 chr26_31995611     ZBoe    C    G        0      0        2 
  26 chr26_31995611     ZGre    C    G        0      0        2 
  26 chr26_31995611     ZHar    C    G        0      0        2 
  26 chr26_31995611   Sample    C    G        0      0        2 
  26 chr26_32025432     AAsi    G    A        0      0        2 
  26 chr26_32025432     AKia    G    A        0      0        2 
  26 chr26_32025432     AOna    G    A        0      0        2 
  26 chr26_32025432     ASom    G    A        0      0        2 
  26 chr26_32025432     HCab    G    A        1      2        2 
  26 chr26_32025432     HPrz    G    A        1      2        2 
  26 chr26_32025432     ZBoe    G    A        0      0        2 
  26 chr26_32025432     ZGre    G    A        0      0        2 
  26 chr26_32025432     ZHar    G    A        0      0        2 
  26 chr26_32025432   Sample    G    A        1      2        2 
  26 chr26_32027274     AAsi    T    C        1      2        2 
  26 chr26_32027274     AKia    T    C        0      0        2 
  26 chr26_32027274     AOna    T    C        0      0        2 
  26 chr26_32027274     ASom    T    C        1      2        2 
  26 chr26_32027274     HCab    T    C        0      0        2 
  26 chr26_32027274     HPrz    T    C        0      0        2 
  26 chr26_32027274     ZBoe    T    C        0      0        2 
  26 chr26_32027274     ZGre    T    C        0      0        2 
  26 chr26_32027274     ZHar    T    C        0      0        2 
  26 chr26_32027274   Sample    T    C        0      0        2 
  26 chr26_32030611     AAsi    C    T      0.5      1        2 
  26 chr26_32030611     AKia    C    T        0      0        2 
  26 chr26_32030611     AOna    C    T        0      0        2 
  26 chr26_32030611     ASom    C    T        0      0        2 
  26 chr26_32030611     HCab    C    T        0      0        2 
  26 chr26_32030611     HPrz    C    T        0      0        2 
  26 chr26_32030611     ZBoe    C    T        0      0        2 
  26 chr26_32030611     ZGre    C    T        0      0        2 
  26 chr26_32030611     ZHar    C    T        0      0        2 
  26 chr26_32030611   Sample    C    T        0      0        2 
  26 chr26_32034426     AAsi    C    T        0      0        2 
  26 chr26_32034426     AKia    C    T        0      0        2 
  26 chr26_32034426     AOna    C    T        0      0        2 
  26 chr26_32034426     ASom    C    T        0      0        2 
  26 chr26_32034426     HCab    C    T        1      2        2 
  26 chr26_32034426     HPrz    C    T        1      2        2 
  26 chr26_32034426     ZBoe    C    T        0      0        2 
  26 chr26_32034426     ZGre    C    T        0      0        2 
  26 chr26_32034426     ZHar    C    T        0      0        2 
  26 chr26_32034426   Sample    C    T        1      2        2 
  26 chr26_32040788     AAsi    A    T        0      0        2 
  26 chr26_32040788     AKia    A    T        0      0        2 
  26 chr26_32040788     AOna    A    T        0      0        2 
  26 chr26_32040788     ASom    A    T        0      0        2 
  26 chr26_32040788     HCab    A    T        0      0        2 
  26 chr26_32040788     HPrz    A    T        0      0        2 
  26 chr26_32040788     ZBoe    A    T      0.5      1        2 
  26 chr26_32040788     ZGre    A    T        0      0        2 
  26 chr26_32040788     ZHar    A    T        0      0        2 
  26 chr26_32040788   Sample    A    T        0      0        2 
  26 chr26_32040901     AAsi    C    A        1      2        2 
  26 chr26_32040901     AKia    C    A        0      0        2 
  26 chr26_32040901     AOna    C    A        0      0        2 
  26 chr26_32040901     ASom    C    A        1      2        2 
  26 chr26_32040901     HCab    C    A        0      0        2 
  26 chr26_32040901     HPrz    C    A        0      0        2 
  26 chr26_32040901     ZBoe    C    A        0      0        2 
  26 chr26_32040901     ZGre    C    A        0      0        2 
  26 chr26_32040901     ZHar    C    A        0      0        2 
  26 chr26_32040901   Sample    C    A        0      0        2 
  26 chr26_32042896     AAsi    G    A        0      0        2 
  26 chr26_32042896     AKia    G    A        0      0        2 
  26 chr26_32042896     AOna    G    A        0      0        2 
  26 chr26_32042896     ASom    G    A        0      0        2 
  26 chr26_32042896     HCab    G    A        1      2        2 
  26 chr26_32042896     HPrz    G    A        1      2        2 
  26 chr26_32042896     ZBoe    G    A        0      0        2 
  26 chr26_32042896     ZGre    G    A        0      0        2 
  26 chr26_32042896     ZHar    G    A        0      0        2 
  26 chr26_32042896   Sample    G    A        1      2        2 
  26 chr26_32054828     AAsi    T    C        0      0        2 
  26 chr26_32054828     AKia    T    C        0      0        2 
  26 chr26_32054828     AOna    T    C        0      0        2 
  26 chr26_32054828     ASom    T    C        0      0        2 
  26 chr26_32054828     HCab    T    C      0.5      1        2 
  26 chr26_32054828     HPrz    T    C        0      0        2 
  26 chr26_32054828     ZBoe    T    C        0      0        2 
  26 chr26_32054828     ZGre    T    C        0      0        2 
  26 chr26_32054828     ZHar    T    C        0      0        2 
  26 chr26_32054828   Sample    T    C        0      0        2 
  26 chr26_32054940     AAsi    T    C      0.5      1        2 
  26 chr26_32054940     AKia    T    C        0      0        2 
  26 chr26_32054940     AOna    T    C        0      0        2 
  26 chr26_32054940     ASom    T    C      0.5      1        2 
  26 chr26_32054940     HCab    T    C        0      0        2 
  26 chr26_32054940     HPrz    T    C        0      0        2 
  26 chr26_32054940     ZBoe    T    C        0      0        2 
  26 chr26_32054940     ZGre    T    C        0      0        2 
  26 chr26_32054940     ZHar    T    C        0      0        2 
  26 chr26_32054940   Sample    T    C        0      0        2 
  26 chr26_32055329     AAsi    C    T        0      0        2 
  26 chr26_32055329     AKia    C    T        1      2        2 
  26 chr26_32055329     AOna    C    T        1      2        2 
  26 chr26_32055329     ASom    C    T        0      0        2 
  26 chr26_32055329     HCab    C    T        0      0        2 
  26 chr26_32055329     HPrz    C    T        0      0        2 
  26 chr26_32055329     ZBoe    C    T        0      0        2 
  26 chr26_32055329     ZGre    C    T        0      0        2 
  26 chr26_32055329     ZHar    C    T        0      0        2 
  26 chr26_32055329   Sample    C    T        0      0        2 
  26 chr26_32069142     AAsi    A    G        0      0        2 
  26 chr26_32069142     AKia    A    G        0      0        2 
  26 chr26_32069142     AOna    A    G        0      0        2 
  26 chr26_32069142     ASom    A    G        0      0        2 
  26 chr26_32069142     HCab    A    G        0      0        2 
  26 chr26_32069142     HPrz    A    G        0      0        2 
  26 chr26_32069142     ZBoe    A    G        0      0        2 
  26 chr26_32069142     ZGre    A    G        1      2        2 
  26 chr26_32069142     ZHar    A    G        0      0        2 
  26 chr26_32069142   Sample    A    G        0      0        2 
  26 chr26_32070880     AAsi    G    C        0      0        2 
  26 chr26_32070880     AKia    G    C        0      0        2 
  26 chr26_32070880     AOna    G    C      0.5      1        2 
  26 chr26_32070880     ASom    G    C        0      0        2 
  26 chr26_32070880     HCab    G    C        0      0        2 
  26 chr26_32070880     HPrz    G    C        0      0        2 
  26 chr26_32070880     ZBoe    G    C        0      0        2 
  26 chr26_32070880     ZGre    G    C        0      0        2 
  26 chr26_32070880     ZHar    G    C        0      0        2 
  26 chr26_32070880   Sample    G    C        0      0        2 
  26 chr26_32071809     AAsi    T    C        0      0        2 
  26 chr26_32071809     AKia    T    C        0      0        2 
  26 chr26_32071809     AOna    T    C        0      0        2 
  26 chr26_32071809     ASom    T    C        0      0        2 
  26 chr26_32071809     HCab    T    C        0      0        2 
  26 chr26_32071809     HPrz    T    C        1      2        2 
  26 chr26_32071809     ZBoe    T    C        1      2        2 
  26 chr26_32071809     ZGre    T    C        0      0        2 
  26 chr26_32071809     ZHar    T    C        0      0        2 
  26 chr26_32071809   Sample    T    C        0      0        2 
  26 chr26_32072506     AAsi    G    A        0      0        2 
  26 chr26_32072506     AKia    G    A        0      0        2 
  26 chr26_32072506     AOna    G    A        0      0        2 
  26 chr26_32072506     ASom    G    A        0      0        2 
  26 chr26_32072506     HCab    G    A        0      0        2 
  26 chr26_32072506     HPrz    G    A        0      0        2 
  26 chr26_32072506     ZBoe    G    A        0      0        2 
  26 chr26_32072506     ZGre    G    A        0      0        2 
  26 chr26_32072506     ZHar    G    A        1      2        2 
  26 chr26_32072506   Sample    G    A        0      0        2 
  26 chr26_32080725     AAsi    G    A        0      0        2 
  26 chr26_32080725     AKia    G    A        0      0        2 
  26 chr26_32080725     AOna    G    A        0      0        2 
  26 chr26_32080725     ASom    G    A        0      0        2 
  26 chr26_32080725     HCab    G    A        0      0        2 
  26 chr26_32080725     HPrz    G    A        0      0        2 
  26 chr26_32080725     ZBoe    G    A      0.5      1        2 
  26 chr26_32080725     ZGre    G    A        0      0        2 
  26 chr26_32080725     ZHar    G    A        0      0        2 
  26 chr26_32080725   Sample    G    A        0      0        2 
  26 chr26_32081838     AAsi    T    G        1      2        2 
  26 chr26_32081838     AKia    T    G        0      0        2 
  26 chr26_32081838     AOna    T    G        0      0        2 
  26 chr26_32081838     ASom    T    G        1      2        2 
  26 chr26_32081838     HCab    T    G        0      0        2 
  26 chr26_32081838     HPrz    T    G        0      0        2 
  26 chr26_32081838     ZBoe    T    G        0      0        2 
  26 chr26_32081838     ZGre    T    G        0      0        2 
  26 chr26_32081838     ZHar    T    G        0      0        2 
  26 chr26_32081838   Sample    T    G        0      0        2 
  26 chr26_32082923     AAsi    G    A        0      0        2 
  26 chr26_32082923     AKia    G    A        1      2        2 
  26 chr26_32082923     AOna    G    A        0      0        2 
  26 chr26_32082923     ASom    G    A        0      0        2 
  26 chr26_32082923     HCab    G    A        0      0        2 
  26 chr26_32082923     HPrz    G    A        0      0        2 
  26 chr26_32082923     ZBoe    G    A        0      0        2 
  26 chr26_32082923     ZGre    G    A        0      0        2 
  26 chr26_32082923     ZHar    G    A        0      0        2 
  26 chr26_32082923   Sample    G    A        0      0        2 
  26 chr26_32083088     AAsi    C    G        0      0        2 
  26 chr26_32083088     AKia    C    G        0      0        2 
  26 chr26_32083088     AOna    C    G        0      0        2 
  26 chr26_32083088     ASom    C    G        0      0        2 
  26 chr26_32083088     HCab    C    G      0.5      1        2 
  26 chr26_32083088     HPrz    C    G        0      0        2 
  26 chr26_32083088     ZBoe    C    G        0      0        2 
  26 chr26_32083088     ZGre    C    G        0      0        2 
  26 chr26_32083088     ZHar    C    G        0      0        2 
  26 chr26_32083088   Sample    C    G        0      0        2 
  26 chr26_32090128     AAsi    C    T        0      0        2 
  26 chr26_32090128     AKia    C    T        0      0        2 
  26 chr26_32090128     AOna    C    T        0      0        2 
  26 chr26_32090128     ASom    C    T        0      0        2 
  26 chr26_32090128     HCab    C    T        0      0        2 
  26 chr26_32090128     HPrz    C    T        0      0        2 
  26 chr26_32090128     ZBoe    C    T        0      0        2 
  26 chr26_32090128     ZGre    C    T        0      0        2 
  26 chr26_32090128     ZHar    C    T      0.5      1        2 
  26 chr26_32090128   Sample    C    T        0      0        2 
  26 chr26_32091128     AAsi    A    T        0      0        2 
  26 chr26_32091128     AKia    A    T        0      0        2 
  26 chr26_32091128     AOna    A    T        0      0        2 
  26 chr26_32091128     ASom    A    T        0      0        2 
  26 chr26_32091128     HCab    A    T        1      2        2 
  26 chr26_32091128     HPrz    A    T        1      2        2 
  26 chr26_32091128     ZBoe    A    T        0      0        2 
  26 chr26_32091128     ZGre    A    T        0      0        2 
  26 chr26_32091128     ZHar    A    T        0      0        2 
  26 chr26_32091128   Sample    A    T        1      2        2 
  26 chr26_32092195     AAsi    A    G        0      0        2 
  26 chr26_32092195     AKia    A    G        0      0        2 
  26 chr26_32092195     AOna    A    G        0      0        2 
  26 chr26_32092195     ASom    A    G        0      0        2 
  26 chr26_32092195     HCab    A    G        0      0        2 
  26 chr26_32092195     HPrz    A    G        0      0        2 
  26 chr26_32092195     ZBoe    A    G        1      2        2 
  26 chr26_32092195     ZGre    A    G        1      2        2 
  26 chr26_32092195     ZHar    A    G        0      0        2 
  26 chr26_32092195   Sample    A    G        0      0        2 
  26 chr26_32092711     AAsi    C    T        0      0        2 
  26 chr26_32092711     AKia    C    T        0      0        2 
  26 chr26_32092711     AOna    C    T        0      0        2 
  26 chr26_32092711     ASom    C    T        0      0        2 
  26 chr26_32092711     HCab    C    T        0      0        2 
  26 chr26_32092711     HPrz    C    T      0.5      1        2 
  26 chr26_32092711     ZBoe    C    T        0      0        2 
  26 chr26_32092711     ZGre    C    T        0      0        2 
  26 chr26_32092711     ZHar    C    T        0      0        2 
  26 chr26_32092711   Sample    C    T        0      0        2 
  26 chr26_32093551     AAsi    T    C        0      0        2 
  26 chr26_32093551     AKia    T    C        0      0        2 
  26 chr26_32093551     AOna    T    C        0      0        2 
  26 chr26_32093551     ASom    T    C        0      0        2 
  26 chr26_32093551     HCab    T    C        0      0        2 
  26 chr26_32093551     HPrz    T    C        0      0        2 
  26 chr26_32093551     ZBoe    T    C        0      0        2 
  26 chr26_32093551     ZGre    T    C        0      0        2 
  26 chr26_32093551     ZHar    T    C      0.5      1        2 
  26 chr26_32093551   Sample    T    C        0      0        2 
  26 chr26_32095328     AAsi    A    G        0      0        2 
  26 chr26_32095328     AKia    A    G        0      0        2 
  26 chr26_32095328     AOna    A    G        0      0        2 
  26 chr26_32095328     ASom    A    G        0      0        2 
  26 chr26_32095328     HCab    A    G        1      2        2 
  26 chr26_32095328     HPrz    A    G        1      2        2 
  26 chr26_32095328     ZBoe    A    G        0      0        2 
  26 chr26_32095328     ZGre    A    G        0      0        2 
  26 chr26_32095328     ZHar    A    G        0      0        2 
  26 chr26_32095328   Sample    A    G        1      2        2 
  26 chr26_32095893     AAsi    A    G        0      0        2 
  26 chr26_32095893     AKia    A    G        0      0        2 
  26 chr26_32095893     AOna    A    G        0      0        2 
  26 chr26_32095893     ASom    A    G        0      0        2 
  26 chr26_32095893     HCab    A    G        0      0        2 
  26 chr26_32095893     HPrz    A    G        0      0        2 
  26 chr26_32095893     ZBoe    A    G        0      0        2 
  26 chr26_32095893     ZGre    A    G        0      0        2 
  26 chr26_32095893     ZHar    A    G      0.5      1        2 
  26 chr26_32095893   Sample    A    G        0      0        2 
  26 chr26_32099501     AAsi    C    A        0      0        2 
  26 chr26_32099501     AKia    C    A        0      0        2 
  26 chr26_32099501     AOna    C    A        0      0        2 
  26 chr26_32099501     ASom    C    A        0      0        2 
  26 chr26_32099501     HCab    C    A        0      0        2 
  26 chr26_32099501     HPrz    C    A        0      0        2 
  26 chr26_32099501     ZBoe    C    A        0      0        2 
  26 chr26_32099501     ZGre    C    A        1      2        2 
  26 chr26_32099501     ZHar    C    A        0      0        2 
  26 chr26_32099501   Sample    C    A        0      0        2 
  26 chr26_32101272     AAsi    T    C        0      0        2 
  26 chr26_32101272     AKia    T    C        0      0        2 
  26 chr26_32101272     AOna    T    C        0      0        2 
  26 chr26_32101272     ASom    T    C        0      0        2 
  26 chr26_32101272     HCab    T    C      0.5      1        2 
  26 chr26_32101272     HPrz    T    C        0      0        2 
  26 chr26_32101272     ZBoe    T    C        0      0        2 
  26 chr26_32101272     ZGre    T    C        0      0        2 
  26 chr26_32101272     ZHar    T    C        0      0        2 
  26 chr26_32101272   Sample    T    C        0      0        2 
  26 chr26_32101349     AAsi    G    A        0      0        2 
  26 chr26_32101349     AKia    G    A        0      0        2 
  26 chr26_32101349     AOna    G    A        0      0        2 
  26 chr26_32101349     ASom    G    A        0      0        2 
  26 chr26_32101349     HCab    G    A        1      2        2 
  26 chr26_32101349     HPrz    G    A        1      2        2 
  26 chr26_32101349     ZBoe    G    A        0      0        2 
  26 chr26_32101349     ZGre    G    A        0      0        2 
  26 chr26_32101349     ZHar    G    A        0      0        2 
  26 chr26_32101349   Sample    G    A        1      2        2 
  26 chr26_32102464     AAsi    T    C        1      2        2 
  26 chr26_32102464     AKia    T    C        0      0        2 
  26 chr26_32102464     AOna    T    C      0.5      1        2 
  26 chr26_32102464     ASom    T    C        1      2        2 
  26 chr26_32102464     HCab    T    C        0      0        2 
  26 chr26_32102464     HPrz    T    C        0      0        2 
  26 chr26_32102464     ZBoe    T    C        0      0        2 
  26 chr26_32102464     ZGre    T    C        0      0        2 
  26 chr26_32102464     ZHar    T    C        0      0        2 
  26 chr26_32102464   Sample    T    C        0      0        2 
  26 chr26_32104776     AAsi    C    T        0      0        2 
  26 chr26_32104776     AKia    C    T        0      0        2 
  26 chr26_32104776     AOna    C    T        0      0        2 
  26 chr26_32104776     ASom    C    T        1      2        2 
  26 chr26_32104776     HCab    C    T        0      0        2 
  26 chr26_32104776     HPrz    C    T        0      0        2 
  26 chr26_32104776     ZBoe    C    T        0      0        2 
  26 chr26_32104776     ZGre    C    T        0      0        2 
  26 chr26_32104776     ZHar    C    T        0      0        2 
  26 chr26_32104776   Sample    C    T        0      0        2 
  26 chr26_32107856     AAsi    A    G        0      0        2 
  26 chr26_32107856     AKia    A    G        1      2        2 
  26 chr26_32107856     AOna    A    G      0.5      1        2 
  26 chr26_32107856     ASom    A    G        0      0        2 
  26 chr26_32107856     HCab    A    G        0      0        2 
  26 chr26_32107856     HPrz    A    G        0      0        2 
  26 chr26_32107856     ZBoe    A    G        0      0        2 
  26 chr26_32107856     ZGre    A    G        0      0        2 
  26 chr26_32107856     ZHar    A    G        0      0        2 
  26 chr26_32107856   Sample    A    G        0      0        2 
  26 chr26_32117951     AAsi    T    C        1      2        2 
  26 chr26_32117951     AKia    T    C        0      0        2 
  26 chr26_32117951     AOna    T    C        0      0        2 
  26 chr26_32117951     ASom    T    C      0.5      1        2 
  26 chr26_32117951     HCab    T    C        0      0        2 
  26 chr26_32117951     HPrz    T    C        0      0        2 
  26 chr26_32117951     ZBoe    T    C        0      0        2 
  26 chr26_32117951     ZGre    T    C        0      0        2 
  26 chr26_32117951     ZHar    T    C        0      0        2 
  26 chr26_32117951   Sample    T    C        0      0        2 
  26 chr26_32120610     AAsi    T    A        0      0        2 
  26 chr26_32120610     AKia    T    A        0      0        2 
  26 chr26_32120610     AOna    T    A        0      0        2 
  26 chr26_32120610     ASom    T    A        0      0        2 
  26 chr26_32120610     HCab    T    A        1      2        2 
  26 chr26_32120610     HPrz    T    A        1      2        2 
  26 chr26_32120610     ZBoe    T    A        0      0        2 
  26 chr26_32120610     ZGre    T    A        0      0        2 
  26 chr26_32120610     ZHar    T    A        0      0        2 
  26 chr26_32120610   Sample    T    A        1      2        2 
  26 chr26_32127062     AAsi    C    A        0      0        2 
  26 chr26_32127062     AKia    C    A        0      0        2 
  26 chr26_32127062     AOna    C    A        0      0        2 
  26 chr26_32127062     ASom    C    A        0      0        2 
  26 chr26_32127062     HCab    C    A        0      0        2 
  26 chr26_32127062     HPrz    C    A      0.5      1        2 
  26 chr26_32127062     ZBoe    C    A        0      0        2 
  26 chr26_32127062     ZGre    C    A        0      0        2 
  26 chr26_32127062     ZHar    C    A        0      0        2 
  26 chr26_32127062   Sample    C    A        0      0        2 
  26 chr26_32129286     AAsi    C    G        0      0        2 
  26 chr26_32129286     AKia    C    G        0      0        2 
  26 chr26_32129286     AOna    C    G        1      2        2 
  26 chr26_32129286     ASom    C    G        0      0        2 
  26 chr26_32129286     HCab    C    G        0      0        2 
  26 chr26_32129286     HPrz    C    G        0      0        2 
  26 chr26_32129286     ZBoe    C    G        0      0        2 
  26 chr26_32129286     ZGre    C    G        0      0        2 
  26 chr26_32129286     ZHar    C    G        0      0        2 
  26 chr26_32129286   Sample    C    G        0      0        2 
  26 chr26_32131176     AAsi    G    T        0      0        2 
  26 chr26_32131176     AKia    G    T        0      0        2 
  26 chr26_32131176     AOna    G    T        0      0        2 
  26 chr26_32131176     ASom    G    T        0      0        2 
  26 chr26_32131176     HCab    G    T        1      2        2 
  26 chr26_32131176     HPrz    G    T        1      2        2 
  26 chr26_32131176     ZBoe    G    T        0      0        2 
  26 chr26_32131176     ZGre    G    T        0      0        2 
  26 chr26_32131176     ZHar    G    T        0      0        2 
  26 chr26_32131176   Sample    G    T        1      2        2 
  26 chr26_32145726     AAsi    T    C        1      2        2 
  26 chr26_32145726     AKia    T    C        0      0        2 
  26 chr26_32145726     AOna    T    C        0      0        2 
  26 chr26_32145726     ASom    T    C        0      0        2 
  26 chr26_32145726     HCab    T    C        0      0        2 
  26 chr26_32145726     HPrz    T    C        0      0        2 
  26 chr26_32145726     ZBoe    T    C        0      0        2 
  26 chr26_32145726     ZGre    T    C        0      0        2 
  26 chr26_32145726     ZHar    T    C        0      0        2 
  26 chr26_32145726   Sample    T    C        0      0        2 
  26 chr26_32153420     AAsi    C    T        0      0        2 
  26 chr26_32153420     AKia    C    T        0      0        2 
  26 chr26_32153420     AOna    C    T      0.5      1        2 
  26 chr26_32153420     ASom    C    T        0      0        2 
  26 chr26_32153420     HCab    C    T        1      2        2 
  26 chr26_32153420     HPrz    C    T        1      2        2 
  26 chr26_32153420     ZBoe    C    T        0      0        2 
  26 chr26_32153420     ZGre    C    T        0      0        2 
  26 chr26_32153420     ZHar    C    T        0      0        2 
  26 chr26_32153420   Sample    C    T        1      2        2 
  26 chr26_32153708     AAsi    T    C        1      2        2 
  26 chr26_32153708     AKia    T    C        0      0        2 
  26 chr26_32153708     AOna    T    C        0      0        2 
  26 chr26_32153708     ASom    T    C        0      0        2 
  26 chr26_32153708     HCab    T    C        0      0        2 
  26 chr26_32153708     HPrz    T    C        0      0        2 
  26 chr26_32153708     ZBoe    T    C        0      0        2 
  26 chr26_32153708     ZGre    T    C        0      0        2 
  26 chr26_32153708     ZHar    T    C        0      0        2 
  26 chr26_32153708   Sample    T    C        0      0        2 
  26 chr26_32154895     AAsi    T    C        0      0        2 
  26 chr26_32154895     AKia    T    C        0      0        2 
  26 chr26_32154895     AOna    T    C      0.5      1        2 
  26 chr26_32154895     ASom    T    C        0      0        2 
  26 chr26_32154895     HCab    T    C        0      0        2 
  26 chr26_32154895     HPrz    T    C        0      0        2 
  26 chr26_32154895     ZBoe    T    C        0      0        2 
  26 chr26_32154895     ZGre    T    C        0      0        2 
  26 chr26_32154895     ZHar    T    C        0      0        2 
  26 chr26_32154895   Sample    T    C        0      0        2 
  26 chr26_32156236     AAsi    C    A        0      0        2 
  26 chr26_32156236     AKia    C    A        0      0        2 
  26 chr26_32156236     AOna    C    A        0      0        2 
  26 chr26_32156236     ASom    C    A        0      0        2 
  26 chr26_32156236     HCab    C    A        1      2        2 
  26 chr26_32156236     HPrz    C    A        1      2        2 
  26 chr26_32156236     ZBoe    C    A        0      0        2 
  26 chr26_32156236     ZGre    C    A        0      0        2 
  26 chr26_32156236     ZHar    C    A        0      0        2 
  26 chr26_32156236   Sample    C    A        1      2        2 
  26 chr26_32158085     AAsi    A    G        0      0        2 
  26 chr26_32158085     AKia    A    G        0      0        2 
  26 chr26_32158085     AOna    A    G        0      0        2 
  26 chr26_32158085     ASom    A    G        0      0        2 
  26 chr26_32158085     HCab    A    G        0      0        2 
  26 chr26_32158085     HPrz    A    G      0.5      1        2 
  26 chr26_32158085     ZBoe    A    G        0      0        2 
  26 chr26_32158085     ZGre    A    G        0      0        2 
  26 chr26_32158085     ZHar    A    G        0      0        2 
  26 chr26_32158085   Sample    A    G        0      0        2 
  26 chr26_32166561     AAsi    C    T        0      0        2 
  26 chr26_32166561     AKia    C    T      0.5      1        2 
  26 chr26_32166561     AOna    C    T        0      0        2 
  26 chr26_32166561     ASom    C    T        0      0        2 
  26 chr26_32166561     HCab    C    T        0      0        2 
  26 chr26_32166561     HPrz    C    T        0      0        2 
  26 chr26_32166561     ZBoe    C    T        0      0        2 
  26 chr26_32166561     ZGre    C    T        0      0        2 
  26 chr26_32166561     ZHar    C    T        0      0        2 
  26 chr26_32166561   Sample    C    T        0      0        2 
  26 chr26_32167344     AAsi    T    C        0      0        2 
  26 chr26_32167344     AKia    T    C        0      0        2 
  26 chr26_32167344     AOna    T    C        0      0        2 
  26 chr26_32167344     ASom    T    C        0      0        2 
  26 chr26_32167344     HCab    T    C        0      0        2 
  26 chr26_32167344     HPrz    T    C        0      0        2 
  26 chr26_32167344     ZBoe    T    C        0      0        2 
  26 chr26_32167344     ZGre    T    C        0      0        2 
  26 chr26_32167344     ZHar    T    C      0.5      1        2 
  26 chr26_32167344   Sample    T    C        0      0        2 
  26 chr26_32169241     AAsi    G    A        0      0        2 
  26 chr26_32169241     AKia    G    A        0      0        2 
  26 chr26_32169241     AOna    G    A        0      0        2 
  26 chr26_32169241     ASom    G    A        0      0        2 
  26 chr26_32169241     HCab    G    A        0      0        2 
  26 chr26_32169241     HPrz    G    A      0.5      1        2 
  26 chr26_32169241     ZBoe    G    A        0      0        2 
  26 chr26_32169241     ZGre    G    A        0      0        2 
  26 chr26_32169241     ZHar    G    A        0      0        2 
  26 chr26_32169241   Sample    G    A        0      0        2 
  26 chr26_32172184     AAsi    C    T        0      0        2 
  26 chr26_32172184     AKia    C    T        0      0        2 
  26 chr26_32172184     AOna    C    T        0      0        2 
  26 chr26_32172184     ASom    C    T        0      0        2 
  26 chr26_32172184     HCab    C    T        1      2        2 
  26 chr26_32172184     HPrz    C    T        1      2        2 
  26 chr26_32172184     ZBoe    C    T        0      0        2 
  26 chr26_32172184     ZGre    C    T        0      0        2 
  26 chr26_32172184     ZHar    C    T        0      0        2 
  26 chr26_32172184   Sample    C    T        1      2        2 
  26 chr26_32185133     AAsi    C    T        0      0        2 
  26 chr26_32185133     AKia    C    T        0      0        2 
  26 chr26_32185133     AOna    C    T        0      0        2 
  26 chr26_32185133     ASom    C    T        0      0        2 
  26 chr26_32185133     HCab    C    T        0      0        2 
  26 chr26_32185133     HPrz    C    T        0      0        2 
  26 chr26_32185133     ZBoe    C    T        0      0        2 
  26 chr26_32185133     ZGre    C    T        1      2        2 
  26 chr26_32185133     ZHar    C    T        0      0        2 
  26 chr26_32185133   Sample    C    T        0      0        2 
  26 chr26_32187835     AAsi    A    G        0      0        2 
  26 chr26_32187835     AKia    A    G        0      0        2 
  26 chr26_32187835     AOna    A    G        0      0        2 
  26 chr26_32187835     ASom    A    G        0      0        2 
  26 chr26_32187835     HCab    A    G        1      2        2 
  26 chr26_32187835     HPrz    A    G        1      2        2 
  26 chr26_32187835     ZBoe    A    G        0      0        2 
  26 chr26_32187835     ZGre    A    G        0      0        2 
  26 chr26_32187835     ZHar    A    G        0      0        2 
  26 chr26_32187835   Sample    A    G        1      2        2 
  26 chr26_32201284     AAsi    G    A        1      2        2 
  26 chr26_32201284     AKia    G    A        0      0        2 
  26 chr26_32201284     AOna    G    A        0      0        2 
  26 chr26_32201284     ASom    G    A        1      2        2 
  26 chr26_32201284     HCab    G    A        0      0        2 
  26 chr26_32201284     HPrz    G    A        0      0        2 
  26 chr26_32201284     ZBoe    G    A        0      0        2 
  26 chr26_32201284     ZGre    G    A        0      0        2 
  26 chr26_32201284     ZHar    G    A        0      0        2 
  26 chr26_32201284   Sample    G    A        0      0        2 
  26 chr26_32215618     AAsi    C    T        1      2        2 
  26 chr26_32215618     AKia    C    T        0      0        2 
  26 chr26_32215618     AOna    C    T        0      0        2 
  26 chr26_32215618     ASom    C    T        1      2        2 
  26 chr26_32215618     HCab    C    T        0      0        2 
  26 chr26_32215618     HPrz    C    T        0      0        2 
  26 chr26_32215618     ZBoe    C    T        0      0        2 
  26 chr26_32215618     ZGre    C    T        0      0        2 
  26 chr26_32215618     ZHar    C    T        0      0        2 
  26 chr26_32215618   Sample    C    T        0      0        2 
  26 chr26_32236152     AAsi    T    G        0      0        2 
  26 chr26_32236152     AKia    T    G        0      0        2 
  26 chr26_32236152     AOna    T    G        0      0        2 
  26 chr26_32236152     ASom    T    G        0      0        2 
  26 chr26_32236152     HCab    T    G        0      0        2 
  26 chr26_32236152     HPrz    T    G        0      0        2 
  26 chr26_32236152     ZBoe    T    G      0.5      1        2 
  26 chr26_32236152     ZGre    T    G        0      0        2 
  26 chr26_32236152     ZHar    T    G        0      0        2 
  26 chr26_32236152   Sample    T    G        0      0        2 
  26 chr26_32240215     AAsi    C    T        0      0        2 
  26 chr26_32240215     AKia    C    T        0      0        2 
  26 chr26_32240215     AOna    C    T        0      0        2 
  26 chr26_32240215     ASom    C    T        0      0        2 
  26 chr26_32240215     HCab    C    T        1      2        2 
  26 chr26_32240215     HPrz    C    T        1      2        2 
  26 chr26_32240215     ZBoe    C    T        0      0        2 
  26 chr26_32240215     ZGre    C    T        0      0        2 
  26 chr26_32240215     ZHar    C    T        0      0        2 
  26 chr26_32240215   Sample    C    T        1      2        2 
  26 chr26_32242501     AAsi    A    G        0      0        2 
  26 chr26_32242501     AKia    A    G        0      0        2 
  26 chr26_32242501     AOna    A    G        0      0        2 
  26 chr26_32242501     ASom    A    G        0      0        2 
  26 chr26_32242501     HCab    A    G        1      2        2 
  26 chr26_32242501     HPrz    A    G        1      2        2 
  26 chr26_32242501     ZBoe    A    G        0      0        2 
  26 chr26_32242501     ZGre    A    G        0      0        2 
  26 chr26_32242501     ZHar    A    G        0      0        2 
  26 chr26_32242501   Sample    A    G        1      2        2 
  26 chr26_32246903     AAsi    A    G        0      0        2 
  26 chr26_32246903     AKia    A    G        0      0        2 
  26 chr26_32246903     AOna    A    G      0.5      1        2 
  26 chr26_32246903     ASom    A    G        0      0        2 
  26 chr26_32246903     HCab    A    G        0      0        2 
  26 chr26_32246903     HPrz    A    G        0      0        2 
  26 chr26_32246903     ZBoe    A    G        0      0        2 
  26 chr26_32246903     ZGre    A    G        0      0        2 
  26 chr26_32246903     ZHar    A    G        0      0        2 
  26 chr26_32246903   Sample    A    G        0      0        2 
  26 chr26_32247098     AAsi    A    G        0      0        2 
  26 chr26_32247098     AKia    A    G        1      2        2 
  26 chr26_32247098     AOna    A    G        1      2        2 
  26 chr26_32247098     ASom    A    G        0      0        2 
  26 chr26_32247098     HCab    A    G        0      0        2 
  26 chr26_32247098     HPrz    A    G        0      0        2 
  26 chr26_32247098     ZBoe    A    G        0      0        2 
  26 chr26_32247098     ZGre    A    G        0      0        2 
  26 chr26_32247098     ZHar    A    G        0      0        2 
  26 chr26_32247098   Sample    A    G        0      0        2 
  26 chr26_32250499     AAsi    A    G        0      0        2 
  26 chr26_32250499     AKia    A    G        1      2        2 
  26 chr26_32250499     AOna    A    G      0.5      1        2 
  26 chr26_32250499     ASom    A    G        0      0        2 
  26 chr26_32250499     HCab    A    G        0      0        2 
  26 chr26_32250499     HPrz    A    G        0      0        2 
  26 chr26_32250499     ZBoe    A    G        0      0        2 
  26 chr26_32250499     ZGre    A    G        0      0        2 
  26 chr26_32250499     ZHar    A    G        0      0        2 
  26 chr26_32250499   Sample    A    G        0      0        2 
  26 chr26_32256463     AAsi    C    T        0      0        2 
  26 chr26_32256463     AKia    C    T        0      0        2 
  26 chr26_32256463     AOna    C    T        0      0        2 
  26 chr26_32256463     ASom    C    T        0      0        2 
  26 chr26_32256463     HCab    C    T        1      2        2 
  26 chr26_32256463     HPrz    C    T        1      2        2 
  26 chr26_32256463     ZBoe    C    T        0      0        2 
  26 chr26_32256463     ZGre    C    T        0      0        2 
  26 chr26_32256463     ZHar    C    T        0      0        2 
  26 chr26_32256463   Sample    C    T        1      2        2 
  26 chr26_32263323     AAsi    A    C        0      0        2 
  26 chr26_32263323     AKia    A    C        0      0        2 
  26 chr26_32263323     AOna    A    C        0      0        2 
  26 chr26_32263323     ASom    A    C        0      0        2 
  26 chr26_32263323     HCab    A    C        0      0        2 
  26 chr26_32263323     HPrz    A    C      0.5      1        2 
  26 chr26_32263323     ZBoe    A    C        0      0        2 
  26 chr26_32263323     ZGre    A    C        0      0        2 
  26 chr26_32263323     ZHar    A    C        0      0        2 
  26 chr26_32263323   Sample    A    C        0      0        2 
  26 chr26_32276477     AAsi    C    T        0      0        2 
  26 chr26_32276477     AKia    C    T        0      0        2 
  26 chr26_32276477     AOna    C    T        0      0        2 
  26 chr26_32276477     ASom    C    T        0      0        2 
  26 chr26_32276477     HCab    C    T        1      2        2 
  26 chr26_32276477     HPrz    C    T        1      2        2 
  26 chr26_32276477     ZBoe    C    T        0      0        2 
  26 chr26_32276477     ZGre    C    T        0      0        2 
  26 chr26_32276477     ZHar    C    T        0      0        2 
  26 chr26_32276477   Sample    C    T        1      2        2 
  26 chr26_32287056     AAsi    T    C        0      0        2 
  26 chr26_32287056     AKia    T    C        0      0        2 
  26 chr26_32287056     AOna    T    C        0      0        2 
  26 chr26_32287056     ASom    T    C        0      0        2 
  26 chr26_32287056     HCab    T    C        1      2        2 
  26 chr26_32287056     HPrz    T    C        1      2        2 
  26 chr26_32287056     ZBoe    T    C        0      0        2 
  26 chr26_32287056     ZGre    T    C        0      0        2 
  26 chr26_32287056     ZHar    T    C        0      0        2 
  26 chr26_32287056   Sample    T    C        1      2        2 
  26 chr26_32299636     AAsi    T    C      0.5      1        2 
  26 chr26_32299636     AKia    T    C        0      0        2 
  26 chr26_32299636     AOna    T    C        0      0        2 
  26 chr26_32299636     ASom    T    C        0      0        2 
  26 chr26_32299636     HCab    T    C        0      0        2 
  26 chr26_32299636     HPrz    T    C        0      0        2 
  26 chr26_32299636     ZBoe    T    C        0      0        2 
  26 chr26_32299636     ZGre    T    C        0      0        2 
  26 chr26_32299636     ZHar    T    C        0      0        2 
  26 chr26_32299636   Sample    T    C        0      0        2 
  26 chr26_32301441     AAsi    T    C        0      0        2 
  26 chr26_32301441     AKia    T    C        0      0        2 
  26 chr26_32301441     AOna    T    C        0      0        2 
  26 chr26_32301441     ASom    T    C        0      0        2 
  26 chr26_32301441     HCab    T    C        1      2        2 
  26 chr26_32301441     HPrz    T    C        1      2        2 
  26 chr26_32301441     ZBoe    T    C        0      0        2 
  26 chr26_32301441     ZGre    T    C        0      0        2 
  26 chr26_32301441     ZHar    T    C        0      0        2 
  26 chr26_32301441   Sample    T    C        1      2        2 
  26 chr26_32302030     AAsi    A    G        0      0        2 
  26 chr26_32302030     AKia    A    G        1      2        2 
  26 chr26_32302030     AOna    A    G      0.5      1        2 
  26 chr26_32302030     ASom    A    G        0      0        2 
  26 chr26_32302030     HCab    A    G        0      0        2 
  26 chr26_32302030     HPrz    A    G        0      0        2 
  26 chr26_32302030     ZBoe    A    G        0      0        2 
  26 chr26_32302030     ZGre    A    G        0      0        2 
  26 chr26_32302030     ZHar    A    G        0      0        2 
  26 chr26_32302030   Sample    A    G        0      0        2 
  26 chr26_32304469     AAsi    C    T        0      0        2 
  26 chr26_32304469     AKia    C    T        0      0        2 
  26 chr26_32304469     AOna    C    T        0      0        2 
  26 chr26_32304469     ASom    C    T        0      0        2 
  26 chr26_32304469     HCab    C    T        1      2        2 
  26 chr26_32304469     HPrz    C    T        1      2        2 
  26 chr26_32304469     ZBoe    C    T        0      0        2 
  26 chr26_32304469     ZGre    C    T        0      0        2 
  26 chr26_32304469     ZHar    C    T        0      0        2 
  26 chr26_32304469   Sample    C    T        1      2        2 
  26 chr26_32309474     AAsi    T    C        0      0        2 
  26 chr26_32309474     AKia    T    C        0      0        2 
  26 chr26_32309474     AOna    T    C      0.5      1        2 
  26 chr26_32309474     ASom    T    C        0      0        2 
  26 chr26_32309474     HCab    T    C        0      0        2 
  26 chr26_32309474     HPrz    T    C        0      0        2 
  26 chr26_32309474     ZBoe    T    C        0      0        2 
  26 chr26_32309474     ZGre    T    C        0      0        2 
  26 chr26_32309474     ZHar    T    C        0      0        2 
  26 chr26_32309474   Sample    T    C        0      0        2 
  26 chr26_32314364     AAsi    T    C        0      0        2 
  26 chr26_32314364     AKia    T    C        0      0        2 
  26 chr26_32314364     AOna    T    C        0      0        2 
  26 chr26_32314364     ASom    T    C        0      0        2 
  26 chr26_32314364     HCab    T    C      0.5      1        2 
  26 chr26_32314364     HPrz    T    C      0.5      1        2 
  26 chr26_32314364     ZBoe    T    C        0      0        2 
  26 chr26_32314364     ZGre    T    C        0      0        2 
  26 chr26_32314364     ZHar    T    C        0      0        2 
  26 chr26_32314364   Sample    T    C        1      2        2 
  26 chr26_32322520     AAsi    C    T        0      0        2 
  26 chr26_32322520     AKia    C    T        0      0        2 
  26 chr26_32322520     AOna    C    T        0      0        2 
  26 chr26_32322520     ASom    C    T        0      0        2 
  26 chr26_32322520     HCab    C    T        1      2        2 
  26 chr26_32322520     HPrz    C    T        1      2        2 
  26 chr26_32322520     ZBoe    C    T        0      0        2 
  26 chr26_32322520     ZGre    C    T        0      0        2 
  26 chr26_32322520     ZHar    C    T        0      0        2 
  26 chr26_32322520   Sample    C    T        1      2        2 
  26 chr26_32329115     AAsi    C    A        1      2        2 
  26 chr26_32329115     AKia    C    A        1      2        2 
  26 chr26_32329115     AOna    C    A      0.5      1        2 
  26 chr26_32329115     ASom    C    A        1      2        2 
  26 chr26_32329115     HCab    C    A        0      0        2 
  26 chr26_32329115     HPrz    C    A        0      0        2 
  26 chr26_32329115     ZBoe    C    A        0      0        2 
  26 chr26_32329115     ZGre    C    A        0      0        2 
  26 chr26_32329115     ZHar    C    A        0      0        2 
  26 chr26_32329115   Sample    C    A        0      0        2 
  26 chr26_32331073     AAsi    C    T        0      0        2 
  26 chr26_32331073     AKia    C    T        0      0        2 
  26 chr26_32331073     AOna    C    T        0      0        2 
  26 chr26_32331073     ASom    C    T        0      0        2 
  26 chr26_32331073     HCab    C    T        1      2        2 
  26 chr26_32331073     HPrz    C    T        1      2        2 
  26 chr26_32331073     ZBoe    C    T        0      0        2 
  26 chr26_32331073     ZGre    C    T        0      0        2 
  26 chr26_32331073     ZHar    C    T        0      0        2 
  26 chr26_32331073   Sample    C    T        1      2        2 
  26 chr26_32336450     AAsi    T    C        0      0        2 
  26 chr26_32336450     AKia    T    C      0.5      1        2 
  26 chr26_32336450     AOna    T    C        0      0        2 
  26 chr26_32336450     ASom    T    C        0      0        2 
  26 chr26_32336450     HCab    T    C        0      0        2 
  26 chr26_32336450     HPrz    T    C        0      0        2 
  26 chr26_32336450     ZBoe    T    C        0      0        2 
  26 chr26_32336450     ZGre    T    C        0      0        2 
  26 chr26_32336450     ZHar    T    C        0      0        2 
  26 chr26_32336450   Sample    T    C        0      0        2 
  26 chr26_32339087     AAsi    T    C        0      0        2 
  26 chr26_32339087     AKia    T    C        0      0        2 
  26 chr26_32339087     AOna    T    C        0      0        2 
  26 chr26_32339087     ASom    T    C        0      0        2 
  26 chr26_32339087     HCab    T    C        0      0        2 
  26 chr26_32339087     HPrz    T    C        0      0        2 
  26 chr26_32339087     ZBoe    T    C      0.5      1        2 
  26 chr26_32339087     ZGre    T    C        0      0        2 
  26 chr26_32339087     ZHar    T    C        0      0        2 
  26 chr26_32339087   Sample    T    C        0      0        2 
  26 chr26_32343025     AAsi    G    C        0      0        2 
  26 chr26_32343025     AKia    G    C        0      0        2 
  26 chr26_32343025     AOna    G    C        0      0        2 
  26 chr26_32343025     ASom    G    C        0      0        2 
  26 chr26_32343025     HCab    G    C        0      0        2 
  26 chr26_32343025     HPrz    G    C        0      0        2 
  26 chr26_32343025     ZBoe    G    C      0.5      1        2 
  26 chr26_32343025     ZGre    G    C        0      0        2 
  26 chr26_32343025     ZHar    G    C        0      0        2 
  26 chr26_32343025   Sample    G    C        0      0        2 
  26 chr26_32346113     AAsi    G    C        0      0        2 
  26 chr26_32346113     AKia    G    C        0      0        2 
  26 chr26_32346113     AOna    G    C      0.5      1        2 
  26 chr26_32346113     ASom    G    C        0      0        2 
  26 chr26_32346113     HCab    G    C        0      0        2 
  26 chr26_32346113     HPrz    G    C        0      0        2 
  26 chr26_32346113     ZBoe    G    C        0      0        2 
  26 chr26_32346113     ZGre    G    C        0      0        2 
  26 chr26_32346113     ZHar    G    C        0      0        2 
  26 chr26_32346113   Sample    G    C        0      0        2 
  26 chr26_32350205     AAsi    T    C        0      0        2 
  26 chr26_32350205     AKia    T    C        0      0        2 
  26 chr26_32350205     AOna    T    C        0      0        2 
  26 chr26_32350205     ASom    T    C        0      0        2 
  26 chr26_32350205     HCab    T    C        0      0        2 
  26 chr26_32350205     HPrz    T    C        0      0        2 
  26 chr26_32350205     ZBoe    T    C        0      0        2 
  26 chr26_32350205     ZGre    T    C        1      2        2 
  26 chr26_32350205     ZHar    T    C        0      0        2 
  26 chr26_32350205   Sample    T    C        0      0        2 
  26 chr26_32350418     AAsi    C    G        0      0        2 
  26 chr26_32350418     AKia    C    G        0      0        2 
  26 chr26_32350418     AOna    C    G        0      0        2 
  26 chr26_32350418     ASom    C    G        0      0        2 
  26 chr26_32350418     HCab    C    G        1      2        2 
  26 chr26_32350418     HPrz    C    G        1      2        2 
  26 chr26_32350418     ZBoe    C    G        0      0        2 
  26 chr26_32350418     ZGre    C    G        0      0        2 
  26 chr26_32350418     ZHar    C    G        0      0        2 
  26 chr26_32350418   Sample    C    G        1      2        2 
  26 chr26_32353001     AAsi    C    T        0      0        2 
  26 chr26_32353001     AKia    C    T        0      0        2 
  26 chr26_32353001     AOna    C    T        0      0        2 
  26 chr26_32353001     ASom    C    T        0      0        2 
  26 chr26_32353001     HCab    C    T        1      2        2 
  26 chr26_32353001     HPrz    C    T        1      2        2 
  26 chr26_32353001     ZBoe    C    T        0      0        2 
  26 chr26_32353001     ZGre    C    T        0      0        2 
  26 chr26_32353001     ZHar    C    T        0      0        2 
  26 chr26_32353001   Sample    C    T        1      2        2 
  26 chr26_32354120     AAsi    G    A        0      0        2 
  26 chr26_32354120     AKia    G    A        0      0        2 
  26 chr26_32354120     AOna    G    A        0      0        2 
  26 chr26_32354120     ASom    G    A        0      0        2 
  26 chr26_32354120     HCab    G    A        1      2        2 
  26 chr26_32354120     HPrz    G    A        1      2        2 
  26 chr26_32354120     ZBoe    G    A        0      0        2 
  26 chr26_32354120     ZGre    G    A        0      0        2 
  26 chr26_32354120     ZHar    G    A        1      2        2 
  26 chr26_32354120   Sample    G    A        1      2        2 
  26 chr26_32360011     AAsi    G    C        0      0        2 
  26 chr26_32360011     AKia    G    C        1      2        2 
  26 chr26_32360011     AOna    G    C        1      2        2 
  26 chr26_32360011     ASom    G    C        0      0        2 
  26 chr26_32360011     HCab    G    C        0      0        2 
  26 chr26_32360011     HPrz    G    C        0      0        2 
  26 chr26_32360011     ZBoe    G    C        0      0        2 
  26 chr26_32360011     ZGre    G    C        0      0        2 
  26 chr26_32360011     ZHar    G    C        0      0        2 
  26 chr26_32360011   Sample    G    C        0      0        2 
  26 chr26_32361256     AAsi    T    A        0      0        2 
  26 chr26_32361256     AKia    T    A        1      2        2 
  26 chr26_32361256     AOna    T    A        1      2        2 
  26 chr26_32361256     ASom    T    A        0      0        2 
  26 chr26_32361256     HCab    T    A        0      0        2 
  26 chr26_32361256     HPrz    T    A        0      0        2 
  26 chr26_32361256     ZBoe    T    A        0      0        2 
  26 chr26_32361256     ZGre    T    A        0      0        2 
  26 chr26_32361256     ZHar    T    A        0      0        2 
  26 chr26_32361256   Sample    T    A        0      0        2 
  26 chr26_32362621     AAsi    A    G        0      0        2 
  26 chr26_32362621     AKia    A    G        0      0        2 
  26 chr26_32362621     AOna    A    G        0      0        2 
  26 chr26_32362621     ASom    A    G        0      0        2 
  26 chr26_32362621     HCab    A    G        0      0        2 
  26 chr26_32362621     HPrz    A    G        0      0        2 
  26 chr26_32362621     ZBoe    A    G        0      0        2 
  26 chr26_32362621     ZGre    A    G        0      0        2 
  26 chr26_32362621     ZHar    A    G        1      2        2 
  26 chr26_32362621   Sample    A    G        0      0        2 
  26 chr26_32367965     AAsi    C    A        0      0        2 
  26 chr26_32367965     AKia    C    A        0      0        2 
  26 chr26_32367965     AOna    C    A        0      0        2 
  26 chr26_32367965     ASom    C    A        0      0        2 
  26 chr26_32367965     HCab    C    A        1      2        2 
  26 chr26_32367965     HPrz    C    A        1      2        2 
  26 chr26_32367965     ZBoe    C    A        0      0        2 
  26 chr26_32367965     ZGre    C    A        0      0        2 
  26 chr26_32367965     ZHar    C    A        0      0        2 
  26 chr26_32367965   Sample    C    A        1      2        2 
  26 chr26_32370049     AAsi    G    A        1      2        2 
  26 chr26_32370049     AKia    G    A        0      0        2 
  26 chr26_32370049     AOna    G    A        0      0        2 
  26 chr26_32370049     ASom    G    A        1      2        2 
  26 chr26_32370049     HCab    G    A        0      0        2 
  26 chr26_32370049     HPrz    G    A        0      0        2 
  26 chr26_32370049     ZBoe    G    A        1      2        2 
  26 chr26_32370049     ZGre    G    A        1      2        2 
  26 chr26_32370049     ZHar    G    A        1      2        2 
  26 chr26_32370049   Sample    G    A        0      0        2 
  26 chr26_32375181     AAsi    G    T        0      0        2 
  26 chr26_32375181     AKia    G    T        0      0        2 
  26 chr26_32375181     AOna    G    T        0      0        2 
  26 chr26_32375181     ASom    G    T        0      0        2 
  26 chr26_32375181     HCab    G    T        1      2        2 
  26 chr26_32375181     HPrz    G    T        1      2        2 
  26 chr26_32375181     ZBoe    G    T        0      0        2 
  26 chr26_32375181     ZGre    G    T        0      0        2 
  26 chr26_32375181     ZHar    G    T        0      0        2 
  26 chr26_32375181   Sample    G    T        1      2        2 
  26 chr26_32375382     AAsi    T    C        0      0        2 
  26 chr26_32375382     AKia    T    C        0      0        2 
  26 chr26_32375382     AOna    T    C        0      0        2 
  26 chr26_32375382     ASom    T    C        0      0        2 
  26 chr26_32375382     HCab    T    C        1      2        2 
  26 chr26_32375382     HPrz    T    C        1      2        2 
  26 chr26_32375382     ZBoe    T    C      0.5      1        2 
  26 chr26_32375382     ZGre    T    C        0      0        2 
  26 chr26_32375382     ZHar    T    C        0      0        2 
  26 chr26_32375382   Sample    T    C        1      2        2 
  26 chr26_32382528     AAsi    A    G        1      2        2 
  26 chr26_32382528     AKia    A    G        0      0        2 
  26 chr26_32382528     AOna    A    G        0      0        2 
  26 chr26_32382528     ASom    A    G        1      2        2 
  26 chr26_32382528     HCab    A    G        0      0        2 
  26 chr26_32382528     HPrz    A    G        0      0        2 
  26 chr26_32382528     ZBoe    A    G        1      2        2 
  26 chr26_32382528     ZGre    A    G        1      2        2 
  26 chr26_32382528     ZHar    A    G        1      2        2 
  26 chr26_32382528   Sample    A    G        0      0        2 
  26 chr26_32389753     AAsi    T    C        1      2        2 
  26 chr26_32389753     AKia    T    C        0      0        2 
  26 chr26_32389753     AOna    T    C        0      0        2 
  26 chr26_32389753     ASom    T    C        1      2        2 
  26 chr26_32389753     HCab    T    C        0      0        2 
  26 chr26_32389753     HPrz    T    C        0      0        2 
  26 chr26_32389753     ZBoe    T    C        1      2        2 
  26 chr26_32389753     ZGre    T    C        1      2        2 
  26 chr26_32389753     ZHar    T    C        1      2        2 
  26 chr26_32389753   Sample    T    C        0      0        2 
  26 chr26_32401094     AAsi    C    A        0      0        2 
  26 chr26_32401094     AKia    C    A        0      0        2 
  26 chr26_32401094     AOna    C    A        1      2        2 
  26 chr26_32401094     ASom    C    A        0      0        2 
  26 chr26_32401094     HCab    C    A        0      0        2 
  26 chr26_32401094     HPrz    C    A        0      0        2 
  26 chr26_32401094     ZBoe    C    A        1      2        2 
  26 chr26_32401094     ZGre    C    A        1      2        2 
  26 chr26_32401094     ZHar    C    A        1      2        2 
  26 chr26_32401094   Sample    C    A        0      0        2 
  26 chr26_32401775     AAsi    G    A        0      0        2 
  26 chr26_32401775     AKia    G    A        0      0        2 
  26 chr26_32401775     AOna    G    A        0      0        2 
  26 chr26_32401775     ASom    G    A        0      0        2 
  26 chr26_32401775     HCab    G    A        0      0        2 
  26 chr26_32401775     HPrz    G    A        0      0        2 
  26 chr26_32401775     ZBoe    G    A      0.5      1        2 
  26 chr26_32401775     ZGre    G    A        0      0        2 
  26 chr26_32401775     ZHar    G    A        0      0        2 
  26 chr26_32401775   Sample    G    A        0      0        2 
  26 chr26_32410868     AAsi    G    C        0      0        2 
  26 chr26_32410868     AKia    G    C        0      0        2 
  26 chr26_32410868     AOna    G    C        0      0        2 
  26 chr26_32410868     ASom    G    C        0      0        2 
  26 chr26_32410868     HCab    G    C        0      0        2 
  26 chr26_32410868     HPrz    G    C        0      0        2 
  26 chr26_32410868     ZBoe    G    C        1      2        2 
  26 chr26_32410868     ZGre    G    C        1      2        2 
  26 chr26_32410868     ZHar    G    C        0      0        2 
  26 chr26_32410868   Sample    G    C        0      0        2 
  26 chr26_32412472     AAsi    C    T        0      0        2 
  26 chr26_32412472     AKia    C    T        0      0        2 
  26 chr26_32412472     AOna    C    T        0      0        2 
  26 chr26_32412472     ASom    C    T        0      0        2 
  26 chr26_32412472     HCab    C    T        0      0        2 
  26 chr26_32412472     HPrz    C    T        0      0        2 
  26 chr26_32412472     ZBoe    C    T      0.5      1        2 
  26 chr26_32412472     ZGre    C    T        0      0        2 
  26 chr26_32412472     ZHar    C    T      0.5      1        2 
  26 chr26_32412472   Sample    C    T        0      0        2 
  26 chr26_32425774     AAsi    A    G        0      0        2 
  26 chr26_32425774     AKia    A    G        0      0        2 
  26 chr26_32425774     AOna    A    G        0      0        2 
  26 chr26_32425774     ASom    A    G        0      0        2 
  26 chr26_32425774     HCab    A    G        0      0        2 
  26 chr26_32425774     HPrz    A    G        0      0        2 
  26 chr26_32425774     ZBoe    A    G      0.5      1        2 
  26 chr26_32425774     ZGre    A    G        0      0        2 
  26 chr26_32425774     ZHar    A    G        0      0        2 
  26 chr26_32425774   Sample    A    G        0      0        2 
  26 chr26_32428306     AAsi    C    A        0      0        2 
  26 chr26_32428306     AKia    C    A        0      0        2 
  26 chr26_32428306     AOna    C    A        0      0        2 
  26 chr26_32428306     ASom    C    A        0      0        2 
  26 chr26_32428306     HCab    C    A      0.5      1        2 
  26 chr26_32428306     HPrz    C    A      0.5      1        2 
  26 chr26_32428306     ZBoe    C    A        0      0        2 
  26 chr26_32428306     ZGre    C    A        0      0        2 
  26 chr26_32428306     ZHar    C    A        0      0        2 
  26 chr26_32428306   Sample    C    A        0      0        2 
  26 chr26_32430237     AAsi    T    C        0      0        2 
  26 chr26_32430237     AKia    T    C        0      0        2 
  26 chr26_32430237     AOna    T    C        0      0        2 
  26 chr26_32430237     ASom    T    C        0      0        2 
  26 chr26_32430237     HCab    T    C        0      0        2 
  26 chr26_32430237     HPrz    T    C        0      0        2 
  26 chr26_32430237     ZBoe    T    C      0.5      1        2 
  26 chr26_32430237     ZGre    T    C        0      0        2 
  26 chr26_32430237     ZHar    T    C        0      0        2 
  26 chr26_32430237   Sample    T    C        0      0        2 
  26 chr26_32430585     AAsi    C    T        0      0        2 
  26 chr26_32430585     AKia    C    T        0      0        2 
  26 chr26_32430585     AOna    C    T        0      0        2 
  26 chr26_32430585     ASom    C    T        0      0        2 
  26 chr26_32430585     HCab    C    T        0      0        2 
  26 chr26_32430585     HPrz    C    T        0      0        2 
  26 chr26_32430585     ZBoe    C    T        1      2        2 
  26 chr26_32430585     ZGre    C    T        1      2        2 
  26 chr26_32430585     ZHar    C    T        0      0        2 
  26 chr26_32430585   Sample    C    T        0      0        2 
  26 chr26_32437123     AAsi    T    C        0      0        2 
  26 chr26_32437123     AKia    T    C        0      0        2 
  26 chr26_32437123     AOna    T    C        0      0        2 
  26 chr26_32437123     ASom    T    C        0      0        2 
  26 chr26_32437123     HCab    T    C        0      0        2 
  26 chr26_32437123     HPrz    T    C        0      0        2 
  26 chr26_32437123     ZBoe    T    C      0.5      1        2 
  26 chr26_32437123     ZGre    T    C        0      0        2 
  26 chr26_32437123     ZHar    T    C        0      0        2 
  26 chr26_32437123   Sample    T    C        0      0        2 
  26 chr26_32527136     AAsi    A    G        0      0        2 
  26 chr26_32527136     AKia    A    G      0.5      1        2 
  26 chr26_32527136     AOna    A    G        0      0        2 
  26 chr26_32527136     ASom    A    G        0      0        2 
  26 chr26_32527136     HCab    A    G        0      0        2 
  26 chr26_32527136     HPrz    A    G        0      0        2 
  26 chr26_32527136     ZBoe    A    G        0      0        2 
  26 chr26_32527136     ZGre    A    G        0      0        2 
  26 chr26_32527136     ZHar    A    G        0      0        2 
  26 chr26_32527136   Sample    A    G        0      0        2 
  26 chr26_32527756     AAsi    G    T        1      2        2 
  26 chr26_32527756     AKia    G    T        0      0        2 
  26 chr26_32527756     AOna    G    T      0.5      1        2 
  26 chr26_32527756     ASom    G    T        1      2        2 
  26 chr26_32527756     HCab    G    T        0      0        2 
  26 chr26_32527756     HPrz    G    T        0      0        2 
  26 chr26_32527756     ZBoe    G    T        0      0        2 
  26 chr26_32527756     ZGre    G    T        0      0        2 
  26 chr26_32527756     ZHar    G    T        0      0        2 
  26 chr26_32527756   Sample    G    T        0      0        2 
  26 chr26_32532217     AAsi    G    A        0      0        2 
  26 chr26_32532217     AKia    G    A        0      0        2 
  26 chr26_32532217     AOna    G    A        0      0        2 
  26 chr26_32532217     ASom    G    A        0      0        2 
  26 chr26_32532217     HCab    G    A        0      0        2 
  26 chr26_32532217     HPrz    G    A        0      0        2 
  26 chr26_32532217     ZBoe    G    A        0      0        2 
  26 chr26_32532217     ZGre    G    A        0      0        2 
  26 chr26_32532217     ZHar    G    A      0.5      1        2 
  26 chr26_32532217   Sample    G    A        0      0        2 
  26 chr26_32532867     AAsi    C    T        0      0        2 
  26 chr26_32532867     AKia    C    T        0      0        2 
  26 chr26_32532867     AOna    C    T        0      0        2 
  26 chr26_32532867     ASom    C    T        0      0        2 
  26 chr26_32532867     HCab    C    T        0      0        2 
  26 chr26_32532867     HPrz    C    T        0      0        2 
  26 chr26_32532867     ZBoe    C    T        1      2        2 
  26 chr26_32532867     ZGre    C    T        0      0        2 
  26 chr26_32532867     ZHar    C    T        0      0        2 
  26 chr26_32532867   Sample    C    T        0      0        2 
  26 chr26_32536332     AAsi    T    C        1      2        2 
  26 chr26_32536332     AKia    T    C        0      0        2 
  26 chr26_32536332     AOna    T    C        0      0        2 
  26 chr26_32536332     ASom    T    C        1      2        2 
  26 chr26_32536332     HCab    T    C        0      0        2 
  26 chr26_32536332     HPrz    T    C        0      0        2 
  26 chr26_32536332     ZBoe    T    C        0      0        2 
  26 chr26_32536332     ZGre    T    C        0      0        2 
  26 chr26_32536332     ZHar    T    C        0      0        2 
  26 chr26_32536332   Sample    T    C        0      0        2 
  26 chr26_32541278     AAsi    T    A        0      0        2 
  26 chr26_32541278     AKia    T    A        0      0        2 
  26 chr26_32541278     AOna    T    A        0      0        2 
  26 chr26_32541278     ASom    T    A        0      0        2 
  26 chr26_32541278     HCab    T    A        1      2        2 
  26 chr26_32541278     HPrz    T    A        1      2        2 
  26 chr26_32541278     ZBoe    T    A        0      0        2 
  26 chr26_32541278     ZGre    T    A        0      0        2 
  26 chr26_32541278     ZHar    T    A        0      0        2 
  26 chr26_32541278   Sample    T    A        1      2        2 
  26 chr26_32541509     AAsi    C    T        0      0        2 
  26 chr26_32541509     AKia    C    T        0      0        2 
  26 chr26_32541509     AOna    C    T        0      0        2 
  26 chr26_32541509     ASom    C    T        0      0        2 
  26 chr26_32541509     HCab    C    T        1      2        2 
  26 chr26_32541509     HPrz    C    T        1      2        2 
  26 chr26_32541509     ZBoe    C    T        0      0        2 
  26 chr26_32541509     ZGre    C    T        0      0        2 
  26 chr26_32541509     ZHar    C    T        0      0        2 
  26 chr26_32541509   Sample    C    T        1      2        2 
  26 chr26_32541834     AAsi    A    G        0      0        2 
  26 chr26_32541834     AKia    A    G        0      0        2 
  26 chr26_32541834     AOna    A    G        0      0        2 
  26 chr26_32541834     ASom    A    G        0      0        2 
  26 chr26_32541834     HCab    A    G        0      0        2 
  26 chr26_32541834     HPrz    A    G        0      0        2 
  26 chr26_32541834     ZBoe    A    G        1      2        2 
  26 chr26_32541834     ZGre    A    G        1      2        2 
  26 chr26_32541834     ZHar    A    G        0      0        2 
  26 chr26_32541834   Sample    A    G        0      0        2 
  26 chr26_32544846     AAsi    T    C        0      0        2 
  26 chr26_32544846     AKia    T    C        1      2        2 
  26 chr26_32544846     AOna    T    C        0      0        2 
  26 chr26_32544846     ASom    T    C        0      0        2 
  26 chr26_32544846     HCab    T    C        0      0        2 
  26 chr26_32544846     HPrz    T    C        0      0        2 
  26 chr26_32544846     ZBoe    T    C        0      0        2 
  26 chr26_32544846     ZGre    T    C        0      0        2 
  26 chr26_32544846     ZHar    T    C        0      0        2 
  26 chr26_32544846   Sample    T    C        0      0        2 
  26 chr26_32551853     AAsi    C    G        0      0        2 
  26 chr26_32551853     AKia    C    G      0.5      1        2 
  26 chr26_32551853     AOna    C    G        0      0        2 
  26 chr26_32551853     ASom    C    G        0      0        2 
  26 chr26_32551853     HCab    C    G        0      0        2 
  26 chr26_32551853     HPrz    C    G        0      0        2 
  26 chr26_32551853     ZBoe    C    G        0      0        2 
  26 chr26_32551853     ZGre    C    G        0      0        2 
  26 chr26_32551853     ZHar    C    G        0      0        2 
  26 chr26_32551853   Sample    C    G        0      0        2 
  26 chr26_32556711     AAsi    C    T        1      2        2 
  26 chr26_32556711     AKia    C    T        0      0        2 
  26 chr26_32556711     AOna    C    T        0      0        2 
  26 chr26_32556711     ASom    C    T        1      2        2 
  26 chr26_32556711     HCab    C    T        0      0        2 
  26 chr26_32556711     HPrz    C    T        0      0        2 
  26 chr26_32556711     ZBoe    C    T        0      0        2 
  26 chr26_32556711     ZGre    C    T        0      0        2 
  26 chr26_32556711     ZHar    C    T        0      0        2 
  26 chr26_32556711   Sample    C    T        0      0        2 
  26 chr26_32558092     AAsi    C    T        0      0        2 
  26 chr26_32558092     AKia    C    T        0      0        2 
  26 chr26_32558092     AOna    C    T        1      2        2 
  26 chr26_32558092     ASom    C    T        0      0        2 
  26 chr26_32558092     HCab    C    T        0      0        2 
  26 chr26_32558092     HPrz    C    T        0      0        2 
  26 chr26_32558092     ZBoe    C    T        0      0        2 
  26 chr26_32558092     ZGre    C    T        0      0        2 
  26 chr26_32558092     ZHar    C    T        0      0        2 
  26 chr26_32558092   Sample    C    T        0      0        2 
  26 chr26_32560911     AAsi    C    T        0      0        2 
  26 chr26_32560911     AKia    C    T        0      0        2 
  26 chr26_32560911     AOna    C    T        0      0        2 
  26 chr26_32560911     ASom    C    T        0      0        2 
  26 chr26_32560911     HCab    C    T      0.5      1        2 
  26 chr26_32560911     HPrz    C    T        0      0        2 
  26 chr26_32560911     ZBoe    C    T        0      0        2 
  26 chr26_32560911     ZGre    C    T        0      0        2 
  26 chr26_32560911     ZHar    C    T        0      0        2 
  26 chr26_32560911   Sample    C    T        0      0        2 
  26 chr26_32578194     AAsi    T    C        0      0        2 
  26 chr26_32578194     AKia    T    C        0      0        2 
  26 chr26_32578194     AOna    T    C        0      0        2 
  26 chr26_32578194     ASom    T    C        0      0        2 
  26 chr26_32578194     HCab    T    C        0      0        2 
  26 chr26_32578194     HPrz    T    C        0      0        2 
  26 chr26_32578194     ZBoe    T    C      0.5      1        2 
  26 chr26_32578194     ZGre    T    C        0      0        2 
  26 chr26_32578194     ZHar    T    C        0      0        2 
  26 chr26_32578194   Sample    T    C        0      0        2 
  26 chr26_32584431     AAsi    C    T        0      0        2 
  26 chr26_32584431     AKia    C    T        1      2        2 
  26 chr26_32584431     AOna    C    T        1      2        2 
  26 chr26_32584431     ASom    C    T        0      0        2 
  26 chr26_32584431     HCab    C    T        0      0        2 
  26 chr26_32584431     HPrz    C    T        0      0        2 
  26 chr26_32584431     ZBoe    C    T        0      0        2 
  26 chr26_32584431     ZGre    C    T        0      0        2 
  26 chr26_32584431     ZHar    C    T        0      0        2 
  26 chr26_32584431   Sample    C    T        0      0        2 
  26 chr26_32588999     AAsi    T    C        0      0        2 
  26 chr26_32588999     AKia    T    C      0.5      1        2 
  26 chr26_32588999     AOna    T    C        0      0        2 
  26 chr26_32588999     ASom    T    C        0      0        2 
  26 chr26_32588999     HCab    T    C        0      0        2 
  26 chr26_32588999     HPrz    T    C        0      0        2 
  26 chr26_32588999     ZBoe    T    C        0      0        2 
  26 chr26_32588999     ZGre    T    C        0      0        2 
  26 chr26_32588999     ZHar    T    C        0      0        2 
  26 chr26_32588999   Sample    T    C        0      0        2 
  26 chr26_32593502     AAsi    C    T        0      0        2 
  26 chr26_32593502     AKia    C    T        0      0        2 
  26 chr26_32593502     AOna    C    T        0      0        2 
  26 chr26_32593502     ASom    C    T        0      0        2 
  26 chr26_32593502     HCab    C    T        0      0        2 
  26 chr26_32593502     HPrz    C    T        0      0        2 
  26 chr26_32593502     ZBoe    C    T        0      0        2 
  26 chr26_32593502     ZGre    C    T        0      0        2 
  26 chr26_32593502     ZHar    C    T        1      2        2 
  26 chr26_32593502   Sample    C    T        0      0        2 
  26 chr26_32601128     AAsi    T    C        0      0        2 
  26 chr26_32601128     AKia    T    C        0      0        2 
  26 chr26_32601128     AOna    T    C        0      0        2 
  26 chr26_32601128     ASom    T    C        0      0        2 
  26 chr26_32601128     HCab    T    C        0      0        2 
  26 chr26_32601128     HPrz    T    C        0      0        2 
  26 chr26_32601128     ZBoe    T    C        0      0        2 
  26 chr26_32601128     ZGre    T    C        0      0        2 
  26 chr26_32601128     ZHar    T    C        1      2        2 
  26 chr26_32601128   Sample    T    C        0      0        2 
  26 chr26_32603550     AAsi    G    A        0      0        2 
  26 chr26_32603550     AKia    G    A        0      0        2 
  26 chr26_32603550     AOna    G    A        0      0        2 
  26 chr26_32603550     ASom    G    A        0      0        2 
  26 chr26_32603550     HCab    G    A        0      0        2 
  26 chr26_32603550     HPrz    G    A        0      0        2 
  26 chr26_32603550     ZBoe    G    A      0.5      1        2 
  26 chr26_32603550     ZGre    G    A        0      0        2 
  26 chr26_32603550     ZHar    G    A        0      0        2 
  26 chr26_32603550   Sample    G    A        0      0        2 
  26 chr26_32605564     AAsi    T    C        0      0        2 
  26 chr26_32605564     AKia    T    C        0      0        2 
  26 chr26_32605564     AOna    T    C        0      0        2 
  26 chr26_32605564     ASom    T    C        0      0        2 
  26 chr26_32605564     HCab    T    C        0      0        2 
  26 chr26_32605564     HPrz    T    C        0      0        2 
  26 chr26_32605564     ZBoe    T    C        1      2        2 
  26 chr26_32605564     ZGre    T    C        1      2        2 
  26 chr26_32605564     ZHar    T    C        1      2        2 
  26 chr26_32605564   Sample    T    C        0      0        2 
  26 chr26_32605718     AAsi    T    C        0      0        2 
  26 chr26_32605718     AKia    T    C        0      0        2 
  26 chr26_32605718     AOna    T    C        0      0        2 
  26 chr26_32605718     ASom    T    C        0      0        2 
  26 chr26_32605718     HCab    T    C        1      2        2 
  26 chr26_32605718     HPrz    T    C        1      2        2 
  26 chr26_32605718     ZBoe    T    C        0      0        2 
  26 chr26_32605718     ZGre    T    C        0      0        2 
  26 chr26_32605718     ZHar    T    C        0      0        2 
  26 chr26_32605718   Sample    T    C        1      2        2 
  26 chr26_32609411     AAsi    C    A        0      0        2 
  26 chr26_32609411     AKia    C    A        0      0        2 
  26 chr26_32609411     AOna    C    A        0      0        2 
  26 chr26_32609411     ASom    C    A        0      0        2 
  26 chr26_32609411     HCab    C    A        1      2        2 
  26 chr26_32609411     HPrz    C    A        1      2        2 
  26 chr26_32609411     ZBoe    C    A        0      0        2 
  26 chr26_32609411     ZGre    C    A        0      0        2 
  26 chr26_32609411     ZHar    C    A        0      0        2 
  26 chr26_32609411   Sample    C    A        1      2        2 
  26 chr26_32610593     AAsi    T    C        0      0        2 
  26 chr26_32610593     AKia    T    C        0      0        2 
  26 chr26_32610593     AOna    T    C        0      0        2 
  26 chr26_32610593     ASom    T    C        0      0        2 
  26 chr26_32610593     HCab    T    C        1      2        2 
  26 chr26_32610593     HPrz    T    C        1      2        2 
  26 chr26_32610593     ZBoe    T    C        0      0        2 
  26 chr26_32610593     ZGre    T    C        0      0        2 
  26 chr26_32610593     ZHar    T    C        0      0        2 
  26 chr26_32610593   Sample    T    C        1      2        2 
  26 chr26_32613498     AAsi    G    A        0      0        2 
  26 chr26_32613498     AKia    G    A        0      0        2 
  26 chr26_32613498     AOna    G    A        0      0        2 
  26 chr26_32613498     ASom    G    A        0      0        2 
  26 chr26_32613498     HCab    G    A        1      2        2 
  26 chr26_32613498     HPrz    G    A        1      2        2 
  26 chr26_32613498     ZBoe    G    A        0      0        2 
  26 chr26_32613498     ZGre    G    A        0      0        2 
  26 chr26_32613498     ZHar    G    A        0      0        2 
  26 chr26_32613498   Sample    G    A        1      2        2 
  26 chr26_32618163     AAsi    A    G        0      0        2 
  26 chr26_32618163     AKia    A    G        1      2        2 
  26 chr26_32618163     AOna    A    G        0      0        2 
  26 chr26_32618163     ASom    A    G        0      0        2 
  26 chr26_32618163     HCab    A    G        0      0        2 
  26 chr26_32618163     HPrz    A    G        0      0        2 
  26 chr26_32618163     ZBoe    A    G        1      2        2 
  26 chr26_32618163     ZGre    A    G        0      0        2 
  26 chr26_32618163     ZHar    A    G        0      0        2 
  26 chr26_32618163   Sample    A    G        0      0        2 
  26 chr26_32624829     AAsi    G    A        0      0        2 
  26 chr26_32624829     AKia    G    A        0      0        2 
  26 chr26_32624829     AOna    G    A        0      0        2 
  26 chr26_32624829     ASom    G    A        0      0        2 
  26 chr26_32624829     HCab    G    A        1      2        2 
  26 chr26_32624829     HPrz    G    A        1      2        2 
  26 chr26_32624829     ZBoe    G    A        0      0        2 
  26 chr26_32624829     ZGre    G    A        0      0        2 
  26 chr26_32624829     ZHar    G    A        0      0        2 
  26 chr26_32624829   Sample    G    A        1      2        2 
  26 chr26_32625908     AAsi    T    C        0      0        2 
  26 chr26_32625908     AKia    T    C        0      0        2 
  26 chr26_32625908     AOna    T    C        0      0        2 
  26 chr26_32625908     ASom    T    C        0      0        2 
  26 chr26_32625908     HCab    T    C        0      0        2 
  26 chr26_32625908     HPrz    T    C        0      0        2 
  26 chr26_32625908     ZBoe    T    C        0      0        2 
  26 chr26_32625908     ZGre    T    C        0      0        2 
  26 chr26_32625908     ZHar    T    C        1      2        2 
  26 chr26_32625908   Sample    T    C        0      0        2 
  26 chr26_32626409     AAsi    A    G        0      0        2 
  26 chr26_32626409     AKia    A    G        0      0        2 
  26 chr26_32626409     AOna    A    G        0      0        2 
  26 chr26_32626409     ASom    A    G        0      0        2 
  26 chr26_32626409     HCab    A    G        1      2        2 
  26 chr26_32626409     HPrz    A    G        1      2        2 
  26 chr26_32626409     ZBoe    A    G        0      0        2 
  26 chr26_32626409     ZGre    A    G        0      0        2 
  26 chr26_32626409     ZHar    A    G        0      0        2 
  26 chr26_32626409   Sample    A    G        0      0        2 
  26 chr26_32628864     AAsi    C    T        0      0        2 
  26 chr26_32628864     AKia    C    T        0      0        2 
  26 chr26_32628864     AOna    C    T        0      0        2 
  26 chr26_32628864     ASom    C    T        0      0        2 
  26 chr26_32628864     HCab    C    T        1      2        2 
  26 chr26_32628864     HPrz    C    T        1      2        2 
  26 chr26_32628864     ZBoe    C    T        0      0        2 
  26 chr26_32628864     ZGre    C    T        0      0        2 
  26 chr26_32628864     ZHar    C    T        0      0        2 
  26 chr26_32628864   Sample    C    T        1      2        2 
  26 chr26_32629760     AAsi    T    C        0      0        2 
  26 chr26_32629760     AKia    T    C        0      0        2 
  26 chr26_32629760     AOna    T    C        0      0        2 
  26 chr26_32629760     ASom    T    C        0      0        2 
  26 chr26_32629760     HCab    T    C        0      0        2 
  26 chr26_32629760     HPrz    T    C        0      0        2 
  26 chr26_32629760     ZBoe    T    C        0      0        2 
  26 chr26_32629760     ZGre    T    C        0      0        2 
  26 chr26_32629760     ZHar    T    C      0.5      1        2 
  26 chr26_32629760   Sample    T    C        0      0        2 
  26 chr26_32634026     AAsi    G    A        0      0        2 
  26 chr26_32634026     AKia    G    A      0.5      1        2 
  26 chr26_32634026     AOna    G    A        1      2        2 
  26 chr26_32634026     ASom    G    A        0      0        2 
  26 chr26_32634026     HCab    G    A        0      0        2 
  26 chr26_32634026     HPrz    G    A        0      0        2 
  26 chr26_32634026     ZBoe    G    A        0      0        2 
  26 chr26_32634026     ZGre    G    A        0      0        2 
  26 chr26_32634026     ZHar    G    A        0      0        2 
  26 chr26_32634026   Sample    G    A        0      0        2 
  26 chr26_32635847     AAsi    T    C        0      0        2 
  26 chr26_32635847     AKia    T    C        0      0        2 
  26 chr26_32635847     AOna    T    C        0      0        2 
  26 chr26_32635847     ASom    T    C        0      0        2 
  26 chr26_32635847     HCab    T    C        1      2        2 
  26 chr26_32635847     HPrz    T    C        1      2        2 
  26 chr26_32635847     ZBoe    T    C        0      0        2 
  26 chr26_32635847     ZGre    T    C        0      0        2 
  26 chr26_32635847     ZHar    T    C        0      0        2 
  26 chr26_32635847   Sample    T    C        1      2        2 
  26 chr26_32639455     AAsi    A    G        0      0        2 
  26 chr26_32639455     AKia    A    G      0.5      1        2 
  26 chr26_32639455     AOna    A    G        0      0        2 
  26 chr26_32639455     ASom    A    G        0      0        2 
  26 chr26_32639455     HCab    A    G        0      0        2 
  26 chr26_32639455     HPrz    A    G        0      0        2 
  26 chr26_32639455     ZBoe    A    G        0      0        2 
  26 chr26_32639455     ZGre    A    G        0      0        2 
  26 chr26_32639455     ZHar    A    G        0      0        2 
  26 chr26_32639455   Sample    A    G        0      0        2 
  26 chr26_32639803     AAsi    T    C        0      0        2 
  26 chr26_32639803     AKia    T    C        0      0        2 
  26 chr26_32639803     AOna    T    C        0      0        2 
  26 chr26_32639803     ASom    T    C        0      0        2 
  26 chr26_32639803     HCab    T    C        0      0        2 
  26 chr26_32639803     HPrz    T    C        0      0        2 
  26 chr26_32639803     ZBoe    T    C        0      0        2 
  26 chr26_32639803     ZGre    T    C        1      2        2 
  26 chr26_32639803     ZHar    T    C        0      0        2 
  26 chr26_32639803   Sample    T    C        0      0        2 
  26 chr26_32643655     AAsi    C    G        0      0        2 
  26 chr26_32643655     AKia    C    G      0.5      1        2 
  26 chr26_32643655     AOna    C    G        0      0        2 
  26 chr26_32643655     ASom    C    G        0      0        2 
  26 chr26_32643655     HCab    C    G        0      0        2 
  26 chr26_32643655     HPrz    C    G        0      0        2 
  26 chr26_32643655     ZBoe    C    G        0      0        2 
  26 chr26_32643655     ZGre    C    G        0      0        2 
  26 chr26_32643655     ZHar    C    G        0      0        2 
  26 chr26_32643655   Sample    C    G        0      0        2 
  26 chr26_32644436     AAsi    T    C        0      0        2 
  26 chr26_32644436     AKia    T    C        0      0        2 
  26 chr26_32644436     AOna    T    C        0      0        2 
  26 chr26_32644436     ASom    T    C        0      0        2 
  26 chr26_32644436     HCab    T    C        0      0        2 
  26 chr26_32644436     HPrz    T    C        0      0        2 
  26 chr26_32644436     ZBoe    T    C        0      0        2 
  26 chr26_32644436     ZGre    T    C        0      0        2 
  26 chr26_32644436     ZHar    T    C        1      2        2 
  26 chr26_32644436   Sample    T    C        0      0        2 
  26 chr26_32649295     AAsi    C    G        0      0        2 
  26 chr26_32649295     AKia    C    G        0      0        2 
  26 chr26_32649295     AOna    C    G        0      0        2 
  26 chr26_32649295     ASom    C    G        0      0        2 
  26 chr26_32649295     HCab    C    G        1      2        2 
  26 chr26_32649295     HPrz    C    G        1      2        2 
  26 chr26_32649295     ZBoe    C    G        0      0        2 
  26 chr26_32649295     ZGre    C    G        0      0        2 
  26 chr26_32649295     ZHar    C    G        0      0        2 
  26 chr26_32649295   Sample    C    G        1      2        2 
  26 chr26_32650146     AAsi    A    G        0      0        2 
  26 chr26_32650146     AKia    A    G        0      0        2 
  26 chr26_32650146     AOna    A    G        0      0        2 
  26 chr26_32650146     ASom    A    G        0      0        2 
  26 chr26_32650146     HCab    A    G        1      2        2 
  26 chr26_32650146     HPrz    A    G        1      2        2 
  26 chr26_32650146     ZBoe    A    G        0      0        2 
  26 chr26_32650146     ZGre    A    G        0      0        2 
  26 chr26_32650146     ZHar    A    G        0      0        2 
  26 chr26_32650146   Sample    A    G        1      2        2 
  26 chr26_32650824     AAsi    A    G        0      0        2 
  26 chr26_32650824     AKia    A    G        0      0        2 
  26 chr26_32650824     AOna    A    G        0      0        2 
  26 chr26_32650824     ASom    A    G        0      0        2 
  26 chr26_32650824     HCab    A    G        0      0        2 
  26 chr26_32650824     HPrz    A    G        0      0        2 
  26 chr26_32650824     ZBoe    A    G        1      2        2 
  26 chr26_32650824     ZGre    A    G        0      0        2 
  26 chr26_32650824     ZHar    A    G        1      2        2 
  26 chr26_32650824   Sample    A    G        0      0        2 
  26 chr26_32651182     AAsi    G    C        0      0        2 
  26 chr26_32651182     AKia    G    C        0      0        2 
  26 chr26_32651182     AOna    G    C        0      0        2 
  26 chr26_32651182     ASom    G    C        0      0        2 
  26 chr26_32651182     HCab    G    C        0      0        2 
  26 chr26_32651182     HPrz    G    C        0      0        2 
  26 chr26_32651182     ZBoe    G    C        0      0        2 
  26 chr26_32651182     ZGre    G    C        0      0        2 
  26 chr26_32651182     ZHar    G    C        1      2        2 
  26 chr26_32651182   Sample    G    C        0      0        2 
  26 chr26_32654352     AAsi    A    G        0      0        2 
  26 chr26_32654352     AKia    A    G        0      0        2 
  26 chr26_32654352     AOna    A    G        1      2        2 
  26 chr26_32654352     ASom    A    G        0      0        2 
  26 chr26_32654352     HCab    A    G        0      0        2 
  26 chr26_32654352     HPrz    A    G        0      0        2 
  26 chr26_32654352     ZBoe    A    G        0      0        2 
  26 chr26_32654352     ZGre    A    G        0      0        2 
  26 chr26_32654352     ZHar    A    G        0      0        2 
  26 chr26_32654352   Sample    A    G        0      0        2 
  26 chr26_32657599     AAsi    C    A        0      0        2 
  26 chr26_32657599     AKia    C    A        0      0        2 
  26 chr26_32657599     AOna    C    A        0      0        2 
  26 chr26_32657599     ASom    C    A        0      0        2 
  26 chr26_32657599     HCab    C    A      0.5      1        2 
  26 chr26_32657599     HPrz    C    A      0.5      1        2 
  26 chr26_32657599     ZBoe    C    A        0      0        2 
  26 chr26_32657599     ZGre    C    A        0      0        2 
  26 chr26_32657599     ZHar    C    A        0      0        2 
  26 chr26_32657599   Sample    C    A        0      0        2 
  26 chr26_32659936     AAsi    C    T        0      0        2 
  26 chr26_32659936     AKia    C    T        0      0        2 
  26 chr26_32659936     AOna    C    T        0      0        2 
  26 chr26_32659936     ASom    C    T        0      0        2 
  26 chr26_32659936     HCab    C    T        1      2        2 
  26 chr26_32659936     HPrz    C    T        1      2        2 
  26 chr26_32659936     ZBoe    C    T        0      0        2 
  26 chr26_32659936     ZGre    C    T        0      0        2 
  26 chr26_32659936     ZHar    C    T        0      0        2 
  26 chr26_32659936   Sample    C    T        1      2        2 
  26 chr26_32666967     AAsi    G    T        0      0        2 
  26 chr26_32666967     AKia    G    T        0      0        2 
  26 chr26_32666967     AOna    G    T        0      0        2 
  26 chr26_32666967     ASom    G    T        0      0        2 
  26 chr26_32666967     HCab    G    T        1      2        2 
  26 chr26_32666967     HPrz    G    T        1      2        2 
  26 chr26_32666967     ZBoe    G    T        0      0        2 
  26 chr26_32666967     ZGre    G    T        0      0        2 
  26 chr26_32666967     ZHar    G    T        0      0        2 
  26 chr26_32666967   Sample    G    T        1      2        2 
  26 chr26_32672998     AAsi    G    A        0      0        2 
  26 chr26_32672998     AKia    G    A        0      0        2 
  26 chr26_32672998     AOna    G    A        0      0        2 
  26 chr26_32672998     ASom    G    A        0      0        2 
  26 chr26_32672998     HCab    G    A        0      0        2 
  26 chr26_32672998     HPrz    G    A        0      0        2 
  26 chr26_32672998     ZBoe    G    A        0      0        2 
  26 chr26_32672998     ZGre    G    A      0.5      1        2 
  26 chr26_32672998     ZHar    G    A        0      0        2 
  26 chr26_32672998   Sample    G    A        0      0        2 
  26 chr26_32673110     AAsi    A    G      0.5      1        2 
  26 chr26_32673110     AKia    A    G        0      0        2 
  26 chr26_32673110     AOna    A    G        0      0        2 
  26 chr26_32673110     ASom    A    G        0      0        2 
  26 chr26_32673110     HCab    A    G        0      0        2 
  26 chr26_32673110     HPrz    A    G        0      0        2 
  26 chr26_32673110     ZBoe    A    G        0      0        2 
  26 chr26_32673110     ZGre    A    G        0      0        2 
  26 chr26_32673110     ZHar    A    G        0      0        2 
  26 chr26_32673110   Sample    A    G        0      0        2 
  26 chr26_32685205     AAsi    A    G        0      0        2 
  26 chr26_32685205     AKia    A    G        0      0        2 
  26 chr26_32685205     AOna    A    G        0      0        2 
  26 chr26_32685205     ASom    A    G        0      0        2 
  26 chr26_32685205     HCab    A    G        0      0        2 
  26 chr26_32685205     HPrz    A    G        0      0        2 
  26 chr26_32685205     ZBoe    A    G        0      0        2 
  26 chr26_32685205     ZGre    A    G      0.5      1        2 
  26 chr26_32685205     ZHar    A    G        0      0        2 
  26 chr26_32685205   Sample    A    G        0      0        2 
  26 chr26_32687958     AAsi    T    G        0      0        2 
  26 chr26_32687958     AKia    T    G        0      0        2 
  26 chr26_32687958     AOna    T    G        0      0        2 
  26 chr26_32687958     ASom    T    G        0      0        2 
  26 chr26_32687958     HCab    T    G        1      2        2 
  26 chr26_32687958     HPrz    T    G        1      2        2 
  26 chr26_32687958     ZBoe    T    G        0      0        2 
  26 chr26_32687958     ZGre    T    G        0      0        2 
  26 chr26_32687958     ZHar    T    G        0      0        2 
  26 chr26_32687958   Sample    T    G        1      2        2 
  26 chr26_32706786     AAsi    C    T        0      0        2 
  26 chr26_32706786     AKia    C    T        1      2        2 
  26 chr26_32706786     AOna    C    T        1      2        2 
  26 chr26_32706786     ASom    C    T        0      0        2 
  26 chr26_32706786     HCab    C    T        0      0        2 
  26 chr26_32706786     HPrz    C    T        0      0        2 
  26 chr26_32706786     ZBoe    C    T        0      0        2 
  26 chr26_32706786     ZGre    C    T        0      0        2 
  26 chr26_32706786     ZHar    C    T        0      0        2 
  26 chr26_32706786   Sample    C    T        0      0        2 
  26 chr26_32711847     AAsi    G    T        0      0        2 
  26 chr26_32711847     AKia    G    T      0.5      1        2 
  26 chr26_32711847     AOna    G    T        0      0        2 
  26 chr26_32711847     ASom    G    T        0      0        2 
  26 chr26_32711847     HCab    G    T        0      0        2 
  26 chr26_32711847     HPrz    G    T        0      0        2 
  26 chr26_32711847     ZBoe    G    T        0      0        2 
  26 chr26_32711847     ZGre    G    T        0      0        2 
  26 chr26_32711847     ZHar    G    T        0      0        2 
  26 chr26_32711847   Sample    G    T        0      0        2 
  26 chr26_32722379     AAsi    G    T        0      0        2 
  26 chr26_32722379     AKia    G    T        0      0        2 
  26 chr26_32722379     AOna    G    T        0      0        2 
  26 chr26_32722379     ASom    G    T        0      0        2 
  26 chr26_32722379     HCab    G    T        0      0        2 
  26 chr26_32722379     HPrz    G    T        0      0        2 
  26 chr26_32722379     ZBoe    G    T        1      2        2 
  26 chr26_32722379     ZGre    G    T        1      2        2 
  26 chr26_32722379     ZHar    G    T        1      2        2 
  26 chr26_32722379   Sample    G    T        0      0        2 
  26 chr26_32732816     AAsi    A    G        1      2        2 
  26 chr26_32732816     AKia    A    G        1      2        2 
  26 chr26_32732816     AOna    A    G        1      2        2 
  26 chr26_32732816     ASom    A    G        1      2        2 
  26 chr26_32732816     HCab    A    G        0      0        2 
  26 chr26_32732816     HPrz    A    G        0      0        2 
  26 chr26_32732816     ZBoe    A    G        0      0        2 
  26 chr26_32732816     ZGre    A    G        0      0        2 
  26 chr26_32732816     ZHar    A    G        0      0        2 
  26 chr26_32732816   Sample    A    G        0      0        2 
  26 chr26_32736615     AAsi    T    C        0      0        2 
  26 chr26_32736615     AKia    T    C        0      0        2 
  26 chr26_32736615     AOna    T    C        0      0        2 
  26 chr26_32736615     ASom    T    C        0      0        2 
  26 chr26_32736615     HCab    T    C        0      0        2 
  26 chr26_32736615     HPrz    T    C        0      0        2 
  26 chr26_32736615     ZBoe    T    C        1      2        2 
  26 chr26_32736615     ZGre    T    C        1      2        2 
  26 chr26_32736615     ZHar    T    C        1      2        2 
  26 chr26_32736615   Sample    T    C        0      0        2 
  26 chr26_32737838     AAsi    C    T        0      0        2 
  26 chr26_32737838     AKia    C    T        0      0        2 
  26 chr26_32737838     AOna    C    T        0      0        2 
  26 chr26_32737838     ASom    C    T        0      0        2 
  26 chr26_32737838     HCab    C    T        0      0        2 
  26 chr26_32737838     HPrz    C    T        0      0        2 
  26 chr26_32737838     ZBoe    C    T        1      2        2 
  26 chr26_32737838     ZGre    C    T        1      2        2 
  26 chr26_32737838     ZHar    C    T        1      2        2 
  26 chr26_32737838   Sample    C    T        0      0        2 
  26 chr26_32741174     AAsi    A    G        0      0        2 
  26 chr26_32741174     AKia    A    G        0      0        2 
  26 chr26_32741174     AOna    A    G        0      0        2 
  26 chr26_32741174     ASom    A    G        0      0        2 
  26 chr26_32741174     HCab    A    G      0.5      1        2 
  26 chr26_32741174     HPrz    A    G        0      0        2 
  26 chr26_32741174     ZBoe    A    G        0      0        2 
  26 chr26_32741174     ZGre    A    G        0      0        2 
  26 chr26_32741174     ZHar    A    G        0      0        2 
  26 chr26_32741174   Sample    A    G        1      2        2 
  26 chr26_32750290     AAsi    T    C        1      2        2 
  26 chr26_32750290     AKia    T    C        0      0        2 
  26 chr26_32750290     AOna    T    C        0      0        2 
  26 chr26_32750290     ASom    T    C        1      2        2 
  26 chr26_32750290     HCab    T    C        0      0        2 
  26 chr26_32750290     HPrz    T    C        0      0        2 
  26 chr26_32750290     ZBoe    T    C        0      0        2 
  26 chr26_32750290     ZGre    T    C        0      0        2 
  26 chr26_32750290     ZHar    T    C        0      0        2 
  26 chr26_32750290   Sample    T    C        0      0        2 
  26 chr26_32756808     AAsi    G    A        0      0        2 
  26 chr26_32756808     AKia    G    A        0      0        2 
  26 chr26_32756808     AOna    G    A        0      0        2 
  26 chr26_32756808     ASom    G    A        0      0        2 
  26 chr26_32756808     HCab    G    A        1      2        2 
  26 chr26_32756808     HPrz    G    A        1      2        2 
  26 chr26_32756808     ZBoe    G    A        0      0        2 
  26 chr26_32756808     ZGre    G    A        0      0        2 
  26 chr26_32756808     ZHar    G    A        0      0        2 
  26 chr26_32756808   Sample    G    A        1      2        2 
  26 chr26_32760606     AAsi    G    A        0      0        2 
  26 chr26_32760606     AKia    G    A        0      0        2 
  26 chr26_32760606     AOna    G    A        0      0        2 
  26 chr26_32760606     ASom    G    A        0      0        2 
  26 chr26_32760606     HCab    G    A        0      0        2 
  26 chr26_32760606     HPrz    G    A        0      0        2 
  26 chr26_32760606     ZBoe    G    A        1      2        2 
  26 chr26_32760606     ZGre    G    A        1      2        2 
  26 chr26_32760606     ZHar    G    A        1      2        2 
  26 chr26_32760606   Sample    G    A        0      0        2 
  26 chr26_32762053     AAsi    T    C        0      0        2 
  26 chr26_32762053     AKia    T    C        0      0        2 
  26 chr26_32762053     AOna    T    C        0      0        2 
  26 chr26_32762053     ASom    T    C        0      0        2 
  26 chr26_32762053     HCab    T    C        0      0        2 
  26 chr26_32762053     HPrz    T    C        0      0        2 
  26 chr26_32762053     ZBoe    T    C        1      2        2 
  26 chr26_32762053     ZGre    T    C        0      0        2 
  26 chr26_32762053     ZHar    T    C        0      0        2 
  26 chr26_32762053   Sample    T    C        0      0        2 
  26 chr26_32767984     AAsi    A    G        0      0        2 
  26 chr26_32767984     AKia    A    G        1      2        2 
  26 chr26_32767984     AOna    A    G      0.5      1        2 
  26 chr26_32767984     ASom    A    G        0      0        2 
  26 chr26_32767984     HCab    A    G        0      0        2 
  26 chr26_32767984     HPrz    A    G        0      0        2 
  26 chr26_32767984     ZBoe    A    G        0      0        2 
  26 chr26_32767984     ZGre    A    G        0      0        2 
  26 chr26_32767984     ZHar    A    G        0      0        2 
  26 chr26_32767984   Sample    A    G        0      0        2 
  26 chr26_32768290     AAsi    T    G        0      0        2 
  26 chr26_32768290     AKia    T    G      0.5      1        2 
  26 chr26_32768290     AOna    T    G        0      0        2 
  26 chr26_32768290     ASom    T    G        0      0        2 
  26 chr26_32768290     HCab    T    G        0      0        2 
  26 chr26_32768290     HPrz    T    G        0      0        2 
  26 chr26_32768290     ZBoe    T    G        1      2        2 
  26 chr26_32768290     ZGre    T    G        1      2        2 
  26 chr26_32768290     ZHar    T    G        1      2        2 
  26 chr26_32768290   Sample    T    G        0      0        2 
  26 chr26_32768807     AAsi    G    A        0      0        2 
  26 chr26_32768807     AKia    G    A        0      0        2 
  26 chr26_32768807     AOna    G    A        0      0        2 
  26 chr26_32768807     ASom    G    A        0      0        2 
  26 chr26_32768807     HCab    G    A        1      2        2 
  26 chr26_32768807     HPrz    G    A        1      2        2 
  26 chr26_32768807     ZBoe    G    A        0      0        2 
  26 chr26_32768807     ZGre    G    A        0      0        2 
  26 chr26_32768807     ZHar    G    A        0      0        2 
  26 chr26_32768807   Sample    G    A        1      2        2 
  26 chr26_32773010     AAsi    T    C        0      0        2 
  26 chr26_32773010     AKia    T    C        0      0        2 
  26 chr26_32773010     AOna    T    C        0      0        2 
  26 chr26_32773010     ASom    T    C        0      0        2 
  26 chr26_32773010     HCab    T    C        0      0        2 
  26 chr26_32773010     HPrz    T    C        0      0        2 
  26 chr26_32773010     ZBoe    T    C        0      0        2 
  26 chr26_32773010     ZGre    T    C        0      0        2 
  26 chr26_32773010     ZHar    T    C        1      2        2 
  26 chr26_32773010   Sample    T    C        0      0        2 
  26 chr26_32776506     AAsi    A    G        0      0        2 
  26 chr26_32776506     AKia    A    G        0      0        2 
  26 chr26_32776506     AOna    A    G        0      0        2 
  26 chr26_32776506     ASom    A    G        0      0        2 
  26 chr26_32776506     HCab    A    G        1      2        2 
  26 chr26_32776506     HPrz    A    G        1      2        2 
  26 chr26_32776506     ZBoe    A    G        0      0        2 
  26 chr26_32776506     ZGre    A    G        0      0        2 
  26 chr26_32776506     ZHar    A    G        0      0        2 
  26 chr26_32776506   Sample    A    G        1      2        2 
  26 chr26_32777688     AAsi    A    G        0      0        2 
  26 chr26_32777688     AKia    A    G        0      0        2 
  26 chr26_32777688     AOna    A    G        0      0        2 
  26 chr26_32777688     ASom    A    G        0      0        2 
  26 chr26_32777688     HCab    A    G        1      2        2 
  26 chr26_32777688     HPrz    A    G        1      2        2 
  26 chr26_32777688     ZBoe    A    G        0      0        2 
  26 chr26_32777688     ZGre    A    G        0      0        2 
  26 chr26_32777688     ZHar    A    G        0      0        2 
  26 chr26_32777688   Sample    A    G        1      2        2 
  26 chr26_32777832     AAsi    G    C        0      0        2 
  26 chr26_32777832     AKia    G    C        0      0        2 
  26 chr26_32777832     AOna    G    C      0.5      1        2 
  26 chr26_32777832     ASom    G    C        0      0        2 
  26 chr26_32777832     HCab    G    C        0      0        2 
  26 chr26_32777832     HPrz    G    C        0      0        2 
  26 chr26_32777832     ZBoe    G    C        0      0        2 
  26 chr26_32777832     ZGre    G    C        0      0        2 
  26 chr26_32777832     ZHar    G    C        0      0        2 
  26 chr26_32777832   Sample    G    C        0      0        2 
  26 chr26_32778255     AAsi    G    C        0      0        2 
  26 chr26_32778255     AKia    G    C        1      2        2 
  26 chr26_32778255     AOna    G    C      0.5      1        2 
  26 chr26_32778255     ASom    G    C        0      0        2 
  26 chr26_32778255     HCab    G    C        0      0        2 
  26 chr26_32778255     HPrz    G    C        0      0        2 
  26 chr26_32778255     ZBoe    G    C        0      0        2 
  26 chr26_32778255     ZGre    G    C        0      0        2 
  26 chr26_32778255     ZHar    G    C        0      0        2 
  26 chr26_32778255   Sample    G    C        0      0        2 
  26 chr26_32779277     AAsi    C    T        0      0        2 
  26 chr26_32779277     AKia    C    T        0      0        2 
  26 chr26_32779277     AOna    C    T        0      0        2 
  26 chr26_32779277     ASom    C    T        0      0        2 
  26 chr26_32779277     HCab    C    T        1      2        2 
  26 chr26_32779277     HPrz    C    T        1      2        2 
  26 chr26_32779277     ZBoe    C    T        0      0        2 
  26 chr26_32779277     ZGre    C    T        0      0        2 
  26 chr26_32779277     ZHar    C    T        0      0        2 
  26 chr26_32779277   Sample    C    T        1      2        2 
  26 chr26_32781308     AAsi    A    G        0      0        2 
  26 chr26_32781308     AKia    A    G        0      0        2 
  26 chr26_32781308     AOna    A    G        0      0        2 
  26 chr26_32781308     ASom    A    G        0      0        2 
  26 chr26_32781308     HCab    A    G        0      0        2 
  26 chr26_32781308     HPrz    A    G        0      0        2 
  26 chr26_32781308     ZBoe    A    G        0      0        2 
  26 chr26_32781308     ZGre    A    G        0      0        2 
  26 chr26_32781308     ZHar    A    G      0.5      1        2 
  26 chr26_32781308   Sample    A    G        0      0        2 
  26 chr26_32781419     AAsi    A    G        0      0        2 
  26 chr26_32781419     AKia    A    G        0      0        2 
  26 chr26_32781419     AOna    A    G        0      0        2 
  26 chr26_32781419     ASom    A    G        0      0        2 
  26 chr26_32781419     HCab    A    G        0      0        2 
  26 chr26_32781419     HPrz    A    G        0      0        2 
  26 chr26_32781419     ZBoe    A    G        0      0        2 
  26 chr26_32781419     ZGre    A    G      0.5      1        2 
  26 chr26_32781419     ZHar    A    G        0      0        2 
  26 chr26_32781419   Sample    A    G        0      0        2 
  26 chr26_32785358     AAsi    A    G        0      0        2 
  26 chr26_32785358     AKia    A    G        0      0        2 
  26 chr26_32785358     AOna    A    G        0      0        2 
  26 chr26_32785358     ASom    A    G        0      0        2 
  26 chr26_32785358     HCab    A    G        1      2        2 
  26 chr26_32785358     HPrz    A    G        1      2        2 
  26 chr26_32785358     ZBoe    A    G        0      0        2 
  26 chr26_32785358     ZGre    A    G        0      0        2 
  26 chr26_32785358     ZHar    A    G        0      0        2 
  26 chr26_32785358   Sample    A    G        1      2        2 
  26 chr26_32785946     AAsi    G    A        0      0        2 
  26 chr26_32785946     AKia    G    A        0      0        2 
  26 chr26_32785946     AOna    G    A        0      0        2 
  26 chr26_32785946     ASom    G    A        0      0        2 
  26 chr26_32785946     HCab    G    A        0      0        2 
  26 chr26_32785946     HPrz    G    A        0      0        2 
  26 chr26_32785946     ZBoe    G    A      0.5      1        2 
  26 chr26_32785946     ZGre    G    A        0      0        2 
  26 chr26_32785946     ZHar    G    A        0      0        2 
  26 chr26_32785946   Sample    G    A        0      0        2 
  26 chr26_32787916     AAsi    A    G        0      0        2 
  26 chr26_32787916     AKia    A    G        0      0        2 
  26 chr26_32787916     AOna    A    G        0      0        2 
  26 chr26_32787916     ASom    A    G        1      2        2 
  26 chr26_32787916     HCab    A    G        0      0        2 
  26 chr26_32787916     HPrz    A    G        0      0        2 
  26 chr26_32787916     ZBoe    A    G        0      0        2 
  26 chr26_32787916     ZGre    A    G        0      0        2 
  26 chr26_32787916     ZHar    A    G        0      0        2 
  26 chr26_32787916   Sample    A    G        0      0        2 
  26 chr26_32792728     AAsi    G    A        0      0        2 
  26 chr26_32792728     AKia    G    A        0      0        2 
  26 chr26_32792728     AOna    G    A        0      0        2 
  26 chr26_32792728     ASom    G    A        0      0        2 
  26 chr26_32792728     HCab    G    A        0      0        2 
  26 chr26_32792728     HPrz    G    A        0      0        2 
  26 chr26_32792728     ZBoe    G    A        1      2        2 
  26 chr26_32792728     ZGre    G    A        1      2        2 
  26 chr26_32792728     ZHar    G    A        1      2        2 
  26 chr26_32792728   Sample    G    A        0      0        2 
  26 chr26_32817895     AAsi    G    A        0      0        2 
  26 chr26_32817895     AKia    G    A        0      0        2 
  26 chr26_32817895     AOna    G    A        0      0        2 
  26 chr26_32817895     ASom    G    A        0      0        2 
  26 chr26_32817895     HCab    G    A        1      2        2 
  26 chr26_32817895     HPrz    G    A        1      2        2 
  26 chr26_32817895     ZBoe    G    A        0      0        2 
  26 chr26_32817895     ZGre    G    A        0      0        2 
  26 chr26_32817895     ZHar    G    A        0      0        2 
  26 chr26_32817895   Sample    G    A        1      2        2 
  26 chr26_32821023     AAsi    G    A        0      0        2 
  26 chr26_32821023     AKia    G    A        1      2        2 
  26 chr26_32821023     AOna    G    A      0.5      1        2 
  26 chr26_32821023     ASom    G    A        0      0        2 
  26 chr26_32821023     HCab    G    A        1      2        2 
  26 chr26_32821023     HPrz    G    A        1      2        2 
  26 chr26_32821023     ZBoe    G    A        0      0        2 
  26 chr26_32821023     ZGre    G    A        0      0        2 
  26 chr26_32821023     ZHar    G    A        0      0        2 
  26 chr26_32821023   Sample    G    A        1      2        2 
  26 chr26_32825392     AAsi    G    A        1      2        2 
  26 chr26_32825392     AKia    G    A        0      0        2 
  26 chr26_32825392     AOna    G    A        0      0        2 
  26 chr26_32825392     ASom    G    A        1      2        2 
  26 chr26_32825392     HCab    G    A        1      2        2 
  26 chr26_32825392     HPrz    G    A        1      2        2 
  26 chr26_32825392     ZBoe    G    A        0      0        2 
  26 chr26_32825392     ZGre    G    A        0      0        2 
  26 chr26_32825392     ZHar    G    A        0      0        2 
  26 chr26_32825392   Sample    G    A        1      2        2 
  26 chr26_32829779     AAsi    T    C        0      0        2 
  26 chr26_32829779     AKia    T    C        0      0        2 
  26 chr26_32829779     AOna    T    C      0.5      1        2 
  26 chr26_32829779     ASom    T    C        0      0        2 
  26 chr26_32829779     HCab    T    C        0      0        2 
  26 chr26_32829779     HPrz    T    C        0      0        2 
  26 chr26_32829779     ZBoe    T    C        0      0        2 
  26 chr26_32829779     ZGre    T    C        0      0        2 
  26 chr26_32829779     ZHar    T    C        0      0        2 
  26 chr26_32829779   Sample    T    C        0      0        2 
  26 chr26_32837166     AAsi    A    G        0      0        2 
  26 chr26_32837166     AKia    A    G      0.5      1        2 
  26 chr26_32837166     AOna    A    G      0.5      1        2 
  26 chr26_32837166     ASom    A    G        0      0        2 
  26 chr26_32837166     HCab    A    G        0      0        2 
  26 chr26_32837166     HPrz    A    G        0      0        2 
  26 chr26_32837166     ZBoe    A    G        0      0        2 
  26 chr26_32837166     ZGre    A    G        0      0        2 
  26 chr26_32837166     ZHar    A    G        0      0        2 
  26 chr26_32837166   Sample    A    G        0      0        2 
  26 chr26_32837758     AAsi    T    G        0      0        2 
  26 chr26_32837758     AKia    T    G        0      0        2 
  26 chr26_32837758     AOna    T    G        0      0        2 
  26 chr26_32837758     ASom    T    G        0      0        2 
  26 chr26_32837758     HCab    T    G      0.5      1        2 
  26 chr26_32837758     HPrz    T    G        1      2        2 
  26 chr26_32837758     ZBoe    T    G        0      0        2 
  26 chr26_32837758     ZGre    T    G        0      0        2 
  26 chr26_32837758     ZHar    T    G        0      0        2 
  26 chr26_32837758   Sample    T    G        0      0        2 
  26 chr26_32837852     AAsi    T    A        0      0        2 
  26 chr26_32837852     AKia    T    A        0      0        2 
  26 chr26_32837852     AOna    T    A        0      0        2 
  26 chr26_32837852     ASom    T    A        1      2        2 
  26 chr26_32837852     HCab    T    A        0      0        2 
  26 chr26_32837852     HPrz    T    A        0      0        2 
  26 chr26_32837852     ZBoe    T    A        0      0        2 
  26 chr26_32837852     ZGre    T    A        0      0        2 
  26 chr26_32837852     ZHar    T    A        0      0        2 
  26 chr26_32837852   Sample    T    A        0      0        2 
  26 chr26_32842946     AAsi    A    G        0      0        2 
  26 chr26_32842946     AKia    A    G        0      0        2 
  26 chr26_32842946     AOna    A    G        0      0        2 
  26 chr26_32842946     ASom    A    G        0      0        2 
  26 chr26_32842946     HCab    A    G        0      0        2 
  26 chr26_32842946     HPrz    A    G        0      0        2 
  26 chr26_32842946     ZBoe    A    G      0.5      1        2 
  26 chr26_32842946     ZGre    A    G        0      0        2 
  26 chr26_32842946     ZHar    A    G        0      0        2 
  26 chr26_32842946   Sample    A    G        0      0        2 
  26 chr26_32843806     AAsi    G    T        0      0        2 
  26 chr26_32843806     AKia    G    T        0      0        2 
  26 chr26_32843806     AOna    G    T        0      0        2 
  26 chr26_32843806     ASom    G    T        0      0        2 
  26 chr26_32843806     HCab    G    T        0      0        2 
  26 chr26_32843806     HPrz    G    T        0      0        2 
  26 chr26_32843806     ZBoe    G    T      0.5      1        2 
  26 chr26_32843806     ZGre    G    T        0      0        2 
  26 chr26_32843806     ZHar    G    T        0      0        2 
  26 chr26_32843806   Sample    G    T        0      0        2 
  26 chr26_32845327     AAsi    T    C        0      0        2 
  26 chr26_32845327     AKia    T    C        0      0        2 
  26 chr26_32845327     AOna    T    C        0      0        2 
  26 chr26_32845327     ASom    T    C        0      0        2 
  26 chr26_32845327     HCab    T    C        1      2        2 
  26 chr26_32845327     HPrz    T    C        1      2        2 
  26 chr26_32845327     ZBoe    T    C        0      0        2 
  26 chr26_32845327     ZGre    T    C        0      0        2 
  26 chr26_32845327     ZHar    T    C        0      0        2 
  26 chr26_32845327   Sample    T    C        1      2        2 
  26 chr26_32846190     AAsi    T    C        0      0        2 
  26 chr26_32846190     AKia    T    C        0      0        2 
  26 chr26_32846190     AOna    T    C        0      0        2 
  26 chr26_32846190     ASom    T    C        0      0        2 
  26 chr26_32846190     HCab    T    C        0      0        2 
  26 chr26_32846190     HPrz    T    C        0      0        2 
  26 chr26_32846190     ZBoe    T    C      0.5      1        2 
  26 chr26_32846190     ZGre    T    C        0      0        2 
  26 chr26_32846190     ZHar    T    C        0      0        2 
  26 chr26_32846190   Sample    T    C        0      0        2 
  26 chr26_32847160     AAsi    T    C        0      0        2 
  26 chr26_32847160     AKia    T    C        0      0        2 
  26 chr26_32847160     AOna    T    C        0      0        2 
  26 chr26_32847160     ASom    T    C        0      0        2 
  26 chr26_32847160     HCab    T    C        0      0        2 
  26 chr26_32847160     HPrz    T    C        0      0        2 
  26 chr26_32847160     ZBoe    T    C        0      0        2 
  26 chr26_32847160     ZGre    T    C        1      2        2 
  26 chr26_32847160     ZHar    T    C        0      0        2 
  26 chr26_32847160   Sample    T    C        0      0        2 
  26 chr26_32853664     AAsi    A    G        0      0        2 
  26 chr26_32853664     AKia    A    G        0      0        2 
  26 chr26_32853664     AOna    A    G        0      0        2 
  26 chr26_32853664     ASom    A    G        0      0        2 
  26 chr26_32853664     HCab    A    G        1      2        2 
  26 chr26_32853664     HPrz    A    G        1      2        2 
  26 chr26_32853664     ZBoe    A    G        0      0        2 
  26 chr26_32853664     ZGre    A    G        0      0        2 
  26 chr26_32853664     ZHar    A    G        0      0        2 
  26 chr26_32853664   Sample    A    G        1      2        2 
  26 chr26_32857182     AAsi    T    G        0      0        2 
  26 chr26_32857182     AKia    T    G        0      0        2 
  26 chr26_32857182     AOna    T    G        0      0        2 
  26 chr26_32857182     ASom    T    G        0      0        2 
  26 chr26_32857182     HCab    T    G        0      0        2 
  26 chr26_32857182     HPrz    T    G        0      0        2 
  26 chr26_32857182     ZBoe    T    G        0      0        2 
  26 chr26_32857182     ZGre    T    G        1      2        2 
  26 chr26_32857182     ZHar    T    G        0      0        2 
  26 chr26_32857182   Sample    T    G        0      0        2 
  26 chr26_32861975     AAsi    G    A        0      0        2 
  26 chr26_32861975     AKia    G    A        0      0        2 
  26 chr26_32861975     AOna    G    A        0      0        2 
  26 chr26_32861975     ASom    G    A        0      0        2 
  26 chr26_32861975     HCab    G    A        1      2        2 
  26 chr26_32861975     HPrz    G    A        1      2        2 
  26 chr26_32861975     ZBoe    G    A        0      0        2 
  26 chr26_32861975     ZGre    G    A        0      0        2 
  26 chr26_32861975     ZHar    G    A        0      0        2 
  26 chr26_32861975   Sample    G    A        1      2        2 
  26 chr26_32862639     AAsi    A    G        0      0        2 
  26 chr26_32862639     AKia    A    G        0      0        2 
  26 chr26_32862639     AOna    A    G        0      0        2 
  26 chr26_32862639     ASom    A    G        0      0        2 
  26 chr26_32862639     HCab    A    G      0.5      1        2 
  26 chr26_32862639     HPrz    A    G        0      0        2 
  26 chr26_32862639     ZBoe    A    G        0      0        2 
  26 chr26_32862639     ZGre    A    G        0      0        2 
  26 chr26_32862639     ZHar    A    G        0      0        2 
  26 chr26_32862639   Sample    A    G        0      0        2 
  26 chr26_32864722     AAsi    C    T        0      0        2 
  26 chr26_32864722     AKia    C    T        0      0        2 
  26 chr26_32864722     AOna    C    T        0      0        2 
  26 chr26_32864722     ASom    C    T        0      0        2 
  26 chr26_32864722     HCab    C    T        1      2        2 
  26 chr26_32864722     HPrz    C    T        1      2        2 
  26 chr26_32864722     ZBoe    C    T        0      0        2 
  26 chr26_32864722     ZGre    C    T        0      0        2 
  26 chr26_32864722     ZHar    C    T        0      0        2 
  26 chr26_32864722   Sample    C    T        1      2        2 
  26 chr26_32866926     AAsi    A    G        1      2        2 
  26 chr26_32866926     AKia    A    G        0      0        2 
  26 chr26_32866926     AOna    A    G        0      0        2 
  26 chr26_32866926     ASom    A    G        1      2        2 
  26 chr26_32866926     HCab    A    G        0      0        2 
  26 chr26_32866926     HPrz    A    G        0      0        2 
  26 chr26_32866926     ZBoe    A    G        0      0        2 
  26 chr26_32866926     ZGre    A    G        0      0        2 
  26 chr26_32866926     ZHar    A    G        0      0        2 
  26 chr26_32866926   Sample    A    G        0      0        2 
  26 chr26_32868459     AAsi    A    G        0      0        2 
  26 chr26_32868459     AKia    A    G        0      0        2 
  26 chr26_32868459     AOna    A    G        0      0        2 
  26 chr26_32868459     ASom    A    G        0      0        2 
  26 chr26_32868459     HCab    A    G        1      2        2 
  26 chr26_32868459     HPrz    A    G        1      2        2 
  26 chr26_32868459     ZBoe    A    G        0      0        2 
  26 chr26_32868459     ZGre    A    G        0      0        2 
  26 chr26_32868459     ZHar    A    G        0      0        2 
  26 chr26_32868459   Sample    A    G        1      2        2 
  26 chr26_32870436     AAsi    C    G        0      0        2 
  26 chr26_32870436     AKia    C    G        0      0        2 
  26 chr26_32870436     AOna    C    G        0      0        2 
  26 chr26_32870436     ASom    C    G        0      0        2 
  26 chr26_32870436     HCab    C    G        1      2        2 
  26 chr26_32870436     HPrz    C    G        1      2        2 
  26 chr26_32870436     ZBoe    C    G        0      0        2 
  26 chr26_32870436     ZGre    C    G        0      0        2 
  26 chr26_32870436     ZHar    C    G        0      0        2 
  26 chr26_32870436   Sample    C    G        1      2        2 
  26 chr26_32870765     AAsi    T    C        0      0        2 
  26 chr26_32870765     AKia    T    C        0      0        2 
  26 chr26_32870765     AOna    T    C        0      0        2 
  26 chr26_32870765     ASom    T    C        0      0        2 
  26 chr26_32870765     HCab    T    C        0      0        2 
  26 chr26_32870765     HPrz    T    C        0      0        2 
  26 chr26_32870765     ZBoe    T    C        0      0        2 
  26 chr26_32870765     ZGre    T    C        0      0        2 
  26 chr26_32870765     ZHar    T    C        1      2        2 
  26 chr26_32870765   Sample    T    C        0      0        2 
  26 chr26_32873784     AAsi    A    G        0      0        2 
  26 chr26_32873784     AKia    A    G        0      0        2 
  26 chr26_32873784     AOna    A    G        0      0        2 
  26 chr26_32873784     ASom    A    G        0      0        2 
  26 chr26_32873784     HCab    A    G        1      2        2 
  26 chr26_32873784     HPrz    A    G        1      2        2 
  26 chr26_32873784     ZBoe    A    G        0      0        2 
  26 chr26_32873784     ZGre    A    G        0      0        2 
  26 chr26_32873784     ZHar    A    G        0      0        2 
  26 chr26_32873784   Sample    A    G        1      2        2 
  26 chr26_32874053     AAsi    C    T        0      0        2 
  26 chr26_32874053     AKia    C    T        0      0        2 
  26 chr26_32874053     AOna    C    T        0      0        2 
  26 chr26_32874053     ASom    C    T        0      0        2 
  26 chr26_32874053     HCab    C    T        1      2        2 
  26 chr26_32874053     HPrz    C    T        1      2        2 
  26 chr26_32874053     ZBoe    C    T        0      0        2 
  26 chr26_32874053     ZGre    C    T        0      0        2 
  26 chr26_32874053     ZHar    C    T        0      0        2 
  26 chr26_32874053   Sample    C    T        1      2        2 
  26 chr26_32876571     AAsi    C    A        0      0        2 
  26 chr26_32876571     AKia    C    A        0      0        2 
  26 chr26_32876571     AOna    C    A        0      0        2 
  26 chr26_32876571     ASom    C    A        0      0        2 
  26 chr26_32876571     HCab    C    A        0      0        2 
  26 chr26_32876571     HPrz    C    A        0      0        2 
  26 chr26_32876571     ZBoe    C    A        0      0        2 
  26 chr26_32876571     ZGre    C    A      0.5      1        2 
  26 chr26_32876571     ZHar    C    A        0      0        2 
  26 chr26_32876571   Sample    C    A        0      0        2 
  26 chr26_32878796     AAsi    G    T        0      0        2 
  26 chr26_32878796     AKia    G    T        0      0        2 
  26 chr26_32878796     AOna    G    T        0      0        2 
  26 chr26_32878796     ASom    G    T        0      0        2 
  26 chr26_32878796     HCab    G    T        1      2        2 
  26 chr26_32878796     HPrz    G    T        1      2        2 
  26 chr26_32878796     ZBoe    G    T        0      0        2 
  26 chr26_32878796     ZGre    G    T        0      0        2 
  26 chr26_32878796     ZHar    G    T        0      0        2 
  26 chr26_32878796   Sample    G    T        1      2        2 
  26 chr26_32879241     AAsi    G    A        0      0        2 
  26 chr26_32879241     AKia    G    A        0      0        2 
  26 chr26_32879241     AOna    G    A        0      0        2 
  26 chr26_32879241     ASom    G    A        0      0        2 
  26 chr26_32879241     HCab    G    A        1      2        2 
  26 chr26_32879241     HPrz    G    A        1      2        2 
  26 chr26_32879241     ZBoe    G    A        0      0        2 
  26 chr26_32879241     ZGre    G    A        0      0        2 
  26 chr26_32879241     ZHar    G    A        0      0        2 
  26 chr26_32879241   Sample    G    A        1      2        2 
  26 chr26_32881545     AAsi    A    G        1      2        2 
  26 chr26_32881545     AKia    A    G        0      0        2 
  26 chr26_32881545     AOna    A    G        0      0        2 
  26 chr26_32881545     ASom    A    G        1      2        2 
  26 chr26_32881545     HCab    A    G        0      0        2 
  26 chr26_32881545     HPrz    A    G        0      0        2 
  26 chr26_32881545     ZBoe    A    G        1      2        2 
  26 chr26_32881545     ZGre    A    G        1      2        2 
  26 chr26_32881545     ZHar    A    G        1      2        2 
  26 chr26_32881545   Sample    A    G        0      0        2 
  26 chr26_32885480     AAsi    T    C        0      0        2 
  26 chr26_32885480     AKia    T    C        0      0        2 
  26 chr26_32885480     AOna    T    C        0      0        2 
  26 chr26_32885480     ASom    T    C        0      0        2 
  26 chr26_32885480     HCab    T    C        0      0        2 
  26 chr26_32885480     HPrz    T    C        0      0        2 
  26 chr26_32885480     ZBoe    T    C        0      0        2 
  26 chr26_32885480     ZGre    T    C        0      0        2 
  26 chr26_32885480     ZHar    T    C        1      2        2 
  26 chr26_32885480   Sample    T    C        0      0        2 
  26 chr26_32888466     AAsi    A    G        0      0        2 
  26 chr26_32888466     AKia    A    G        0      0        2 
  26 chr26_32888466     AOna    A    G        0      0        2 
  26 chr26_32888466     ASom    A    G        0      0        2 
  26 chr26_32888466     HCab    A    G        0      0        2 
  26 chr26_32888466     HPrz    A    G        0      0        2 
  26 chr26_32888466     ZBoe    A    G      0.5      1        2 
  26 chr26_32888466     ZGre    A    G        0      0        2 
  26 chr26_32888466     ZHar    A    G        0      0        2 
  26 chr26_32888466   Sample    A    G        0      0        2 
  26 chr26_32891636     AAsi    G    A        0      0        2 
  26 chr26_32891636     AKia    G    A        0      0        2 
  26 chr26_32891636     AOna    G    A        0      0        2 
  26 chr26_32891636     ASom    G    A        0      0        2 
  26 chr26_32891636     HCab    G    A        1      2        2 
  26 chr26_32891636     HPrz    G    A        1      2        2 
  26 chr26_32891636     ZBoe    G    A        0      0        2 
  26 chr26_32891636     ZGre    G    A        0      0        2 
  26 chr26_32891636     ZHar    G    A        0      0        2 
  26 chr26_32891636   Sample    G    A        1      2        2 
  26 chr26_32892903     AAsi    T    C        1      2        2 
  26 chr26_32892903     AKia    T    C        0      0        2 
  26 chr26_32892903     AOna    T    C        0      0        2 
  26 chr26_32892903     ASom    T    C        1      2        2 
  26 chr26_32892903     HCab    T    C        0      0        2 
  26 chr26_32892903     HPrz    T    C        0      0        2 
  26 chr26_32892903     ZBoe    T    C        0      0        2 
  26 chr26_32892903     ZGre    T    C        0      0        2 
  26 chr26_32892903     ZHar    T    C        0      0        2 
  26 chr26_32892903   Sample    T    C        0      0        2 
  26 chr26_32896374     AAsi    G    C        0      0        2 
  26 chr26_32896374     AKia    G    C        0      0        2 
  26 chr26_32896374     AOna    G    C        0      0        2 
  26 chr26_32896374     ASom    G    C        0      0        2 
  26 chr26_32896374     HCab    G    C        1      2        2 
  26 chr26_32896374     HPrz    G    C        1      2        2 
  26 chr26_32896374     ZBoe    G    C        0      0        2 
  26 chr26_32896374     ZGre    G    C        0      0        2 
  26 chr26_32896374     ZHar    G    C        0      0        2 
  26 chr26_32896374   Sample    G    C        1      2        2 
  26 chr26_32896557     AAsi    A    G        0      0        2 
  26 chr26_32896557     AKia    A    G        1      2        2 
  26 chr26_32896557     AOna    A    G        0      0        2 
  26 chr26_32896557     ASom    A    G        0      0        2 
  26 chr26_32896557     HCab    A    G        0      0        2 
  26 chr26_32896557     HPrz    A    G        0      0        2 
  26 chr26_32896557     ZBoe    A    G        0      0        2 
  26 chr26_32896557     ZGre    A    G        0      0        2 
  26 chr26_32896557     ZHar    A    G        0      0        2 
  26 chr26_32896557   Sample    A    G        0      0        2 
  26 chr26_32896704     AAsi    C    A        0      0        2 
  26 chr26_32896704     AKia    C    A        0      0        2 
  26 chr26_32896704     AOna    C    A        0      0        2 
  26 chr26_32896704     ASom    C    A        0      0        2 
  26 chr26_32896704     HCab    C    A        1      2        2 
  26 chr26_32896704     HPrz    C    A        1      2        2 
  26 chr26_32896704     ZBoe    C    A        0      0        2 
  26 chr26_32896704     ZGre    C    A        0      0        2 
  26 chr26_32896704     ZHar    C    A        0      0        2 
  26 chr26_32896704   Sample    C    A        1      2        2 
  26 chr26_32900572     AAsi    G    A        0      0        2 
  26 chr26_32900572     AKia    G    A        1      2        2 
  26 chr26_32900572     AOna    G    A      0.5      1        2 
  26 chr26_32900572     ASom    G    A        0      0        2 
  26 chr26_32900572     HCab    G    A        0      0        2 
  26 chr26_32900572     HPrz    G    A        0      0        2 
  26 chr26_32900572     ZBoe    G    A        0      0        2 
  26 chr26_32900572     ZGre    G    A        0      0        2 
  26 chr26_32900572     ZHar    G    A        0      0        2 
  26 chr26_32900572   Sample    G    A        0      0        2 
  26 chr26_32901258     AAsi    T    A        0      0        2 
  26 chr26_32901258     AKia    T    A        0      0        2 
  26 chr26_32901258     AOna    T    A        0      0        2 
  26 chr26_32901258     ASom    T    A        0      0        2 
  26 chr26_32901258     HCab    T    A        0      0        2 
  26 chr26_32901258     HPrz    T    A        0      0        2 
  26 chr26_32901258     ZBoe    T    A        0      0        2 
  26 chr26_32901258     ZGre    T    A        1      2        2 
  26 chr26_32901258     ZHar    T    A        0      0        2 
  26 chr26_32901258   Sample    T    A        0      0        2 
  26 chr26_32903294     AAsi    G    C        0      0        2 
  26 chr26_32903294     AKia    G    C        0      0        2 
  26 chr26_32903294     AOna    G    C        0      0        2 
  26 chr26_32903294     ASom    G    C        0      0        2 
  26 chr26_32903294     HCab    G    C        0      0        2 
  26 chr26_32903294     HPrz    G    C        0      0        2 
  26 chr26_32903294     ZBoe    G    C        0      0        2 
  26 chr26_32903294     ZGre    G    C        0      0        2 
  26 chr26_32903294     ZHar    G    C      0.5      1        2 
  26 chr26_32903294   Sample    G    C        0      0        2 
  26 chr26_32904495     AAsi    A    T        0      0        2 
  26 chr26_32904495     AKia    A    T        0      0        2 
  26 chr26_32904495     AOna    A    T        0      0        2 
  26 chr26_32904495     ASom    A    T        0      0        2 
  26 chr26_32904495     HCab    A    T        1      2        2 
  26 chr26_32904495     HPrz    A    T        1      2        2 
  26 chr26_32904495     ZBoe    A    T        0      0        2 
  26 chr26_32904495     ZGre    A    T        0      0        2 
  26 chr26_32904495     ZHar    A    T        0      0        2 
  26 chr26_32904495   Sample    A    T        1      2        2 
  26 chr26_32920913     AAsi    A    T        0      0        2 
  26 chr26_32920913     AKia    A    T        0      0        2 
  26 chr26_32920913     AOna    A    T        0      0        2 
  26 chr26_32920913     ASom    A    T        0      0        2 
  26 chr26_32920913     HCab    A    T        1      2        2 
  26 chr26_32920913     HPrz    A    T        1      2        2 
  26 chr26_32920913     ZBoe    A    T        0      0        2 
  26 chr26_32920913     ZGre    A    T        0      0        2 
  26 chr26_32920913     ZHar    A    T        0      0        2 
  26 chr26_32920913   Sample    A    T        1      2        2 
  26 chr26_32923506     AAsi    T    C        0      0        2 
  26 chr26_32923506     AKia    T    C        0      0        2 
  26 chr26_32923506     AOna    T    C        0      0        2 
  26 chr26_32923506     ASom    T    C        0      0        2 
  26 chr26_32923506     HCab    T    C        1      2        2 
  26 chr26_32923506     HPrz    T    C        1      2        2 
  26 chr26_32923506     ZBoe    T    C        0      0        2 
  26 chr26_32923506     ZGre    T    C        0      0        2 
  26 chr26_32923506     ZHar    T    C        0      0        2 
  26 chr26_32923506   Sample    T    C        1      2        2 
  26 chr26_32924194     AAsi    T    C        0      0        2 
  26 chr26_32924194     AKia    T    C        0      0        2 
  26 chr26_32924194     AOna    T    C        0      0        2 
  26 chr26_32924194     ASom    T    C        0      0        2 
  26 chr26_32924194     HCab    T    C        1      2        2 
  26 chr26_32924194     HPrz    T    C        0      0        2 
  26 chr26_32924194     ZBoe    T    C        0      0        2 
  26 chr26_32924194     ZGre    T    C        0      0        2 
  26 chr26_32924194     ZHar    T    C        0      0        2 
  26 chr26_32924194   Sample    T    C        1      2        2 
  26 chr26_32925048     AAsi    A    G        0      0        2 
  26 chr26_32925048     AKia    A    G        0      0        2 
  26 chr26_32925048     AOna    A    G        0      0        2 
  26 chr26_32925048     ASom    A    G        0      0        2 
  26 chr26_32925048     HCab    A    G      0.5      1        2 
  26 chr26_32925048     HPrz    A    G        0      0        2 
  26 chr26_32925048     ZBoe    A    G        0      0        2 
  26 chr26_32925048     ZGre    A    G        0      0        2 
  26 chr26_32925048     ZHar    A    G        0      0        2 
  26 chr26_32925048   Sample    A    G        0      0        2 
  26 chr26_32929590     AAsi    C    T        0      0        2 
  26 chr26_32929590     AKia    C    T        0      0        2 
  26 chr26_32929590     AOna    C    T        0      0        2 
  26 chr26_32929590     ASom    C    T        0      0        2 
  26 chr26_32929590     HCab    C    T      0.5      1        2 
  26 chr26_32929590     HPrz    C    T        0      0        2 
  26 chr26_32929590     ZBoe    C    T        0      0        2 
  26 chr26_32929590     ZGre    C    T        0      0        2 
  26 chr26_32929590     ZHar    C    T        0      0        2 
  26 chr26_32929590   Sample    C    T        0      0        2 
  26 chr26_32929883     AAsi    T    C        0      0        2 
  26 chr26_32929883     AKia    T    C        1      2        2 
  26 chr26_32929883     AOna    T    C      0.5      1        2 
  26 chr26_32929883     ASom    T    C        0      0        2 
  26 chr26_32929883     HCab    T    C        0      0        2 
  26 chr26_32929883     HPrz    T    C        0      0        2 
  26 chr26_32929883     ZBoe    T    C        0      0        2 
  26 chr26_32929883     ZGre    T    C        0      0        2 
  26 chr26_32929883     ZHar    T    C        0      0        2 
  26 chr26_32929883   Sample    T    C        0      0        2 
  26 chr26_32931341     AAsi    T    C      0.5      1        2 
  26 chr26_32931341     AKia    T    C        0      0        2 
  26 chr26_32931341     AOna    T    C      0.5      1        2 
  26 chr26_32931341     ASom    T    C        0      0        2 
  26 chr26_32931341     HCab    T    C        0      0        2 
  26 chr26_32931341     HPrz    T    C        0      0        2 
  26 chr26_32931341     ZBoe    T    C        0      0        2 
  26 chr26_32931341     ZGre    T    C        0      0        2 
  26 chr26_32931341     ZHar    T    C        0      0        2 
  26 chr26_32931341   Sample    T    C        0      0        2 
  26 chr26_32934868     AAsi    A    G      0.5      1        2 
  26 chr26_32934868     AKia    A    G        0      0        2 
  26 chr26_32934868     AOna    A    G        0      0        2 
  26 chr26_32934868     ASom    A    G        0      0        2 
  26 chr26_32934868     HCab    A    G        0      0        2 
  26 chr26_32934868     HPrz    A    G        0      0        2 
  26 chr26_32934868     ZBoe    A    G        0      0        2 
  26 chr26_32934868     ZGre    A    G        0      0        2 
  26 chr26_32934868     ZHar    A    G        0      0        2 
  26 chr26_32934868   Sample    A    G        0      0        2 
  26 chr26_32935109     AAsi    T    A        0      0        2 
  26 chr26_32935109     AKia    T    A        0      0        2 
  26 chr26_32935109     AOna    T    A        0      0        2 
  26 chr26_32935109     ASom    T    A        0      0        2 
  26 chr26_32935109     HCab    T    A        1      2        2 
  26 chr26_32935109     HPrz    T    A        1      2        2 
  26 chr26_32935109     ZBoe    T    A        0      0        2 
  26 chr26_32935109     ZGre    T    A        0      0        2 
  26 chr26_32935109     ZHar    T    A        0      0        2 
  26 chr26_32935109   Sample    T    A        1      2        2 
  26 chr26_32939385     AAsi    T    C        0      0        2 
  26 chr26_32939385     AKia    T    C        0      0        2 
  26 chr26_32939385     AOna    T    C        0      0        2 
  26 chr26_32939385     ASom    T    C        0      0        2 
  26 chr26_32939385     HCab    T    C        0      0        2 
  26 chr26_32939385     HPrz    T    C        0      0        2 
  26 chr26_32939385     ZBoe    T    C        0      0        2 
  26 chr26_32939385     ZGre    T    C        0      0        2 
  26 chr26_32939385     ZHar    T    C        1      2        2 
  26 chr26_32939385   Sample    T    C        0      0        2 
  26 chr26_32939440     AAsi    A    G        0      0        2 
  26 chr26_32939440     AKia    A    G        0      0        2 
  26 chr26_32939440     AOna    A    G        0      0        2 
  26 chr26_32939440     ASom    A    G        0      0        2 
  26 chr26_32939440     HCab    A    G        1      2        2 
  26 chr26_32939440     HPrz    A    G        1      2        2 
  26 chr26_32939440     ZBoe    A    G        0      0        2 
  26 chr26_32939440     ZGre    A    G        0      0        2 
  26 chr26_32939440     ZHar    A    G        0      0        2 
  26 chr26_32939440   Sample    A    G        1      2        2 
  26 chr26_32939953     AAsi    C    T        0      0        2 
  26 chr26_32939953     AKia    C    T        0      0        2 
  26 chr26_32939953     AOna    C    T        0      0        2 
  26 chr26_32939953     ASom    C    T        0      0        2 
  26 chr26_32939953     HCab    C    T        1      2        2 
  26 chr26_32939953     HPrz    C    T        1      2        2 
  26 chr26_32939953     ZBoe    C    T        0      0        2 
  26 chr26_32939953     ZGre    C    T        0      0        2 
  26 chr26_32939953     ZHar    C    T        0      0        2 
  26 chr26_32939953   Sample    C    T        1      2        2 
  26 chr26_32940423     AAsi    T    G        0      0        2 
  26 chr26_32940423     AKia    T    G        0      0        2 
  26 chr26_32940423     AOna    T    G        0      0        2 
  26 chr26_32940423     ASom    T    G        0      0        2 
  26 chr26_32940423     HCab    T    G        1      2        2 
  26 chr26_32940423     HPrz    T    G        1      2        2 
  26 chr26_32940423     ZBoe    T    G        0      0        2 
  26 chr26_32940423     ZGre    T    G        0      0        2 
  26 chr26_32940423     ZHar    T    G        0      0        2 
  26 chr26_32940423   Sample    T    G        1      2        2 
  26 chr26_32940632     AAsi    C    T        0      0        2 
  26 chr26_32940632     AKia    C    T        0      0        2 
  26 chr26_32940632     AOna    C    T      0.5      1        2 
  26 chr26_32940632     ASom    C    T        0      0        2 
  26 chr26_32940632     HCab    C    T        0      0        2 
  26 chr26_32940632     HPrz    C    T        0      0        2 
  26 chr26_32940632     ZBoe    C    T        0      0        2 
  26 chr26_32940632     ZGre    C    T        0      0        2 
  26 chr26_32940632     ZHar    C    T        0      0        2 
  26 chr26_32940632   Sample    C    T        0      0        2 
  26 chr26_32941820     AAsi    A    G        0      0        2 
  26 chr26_32941820     AKia    A    G        0      0        2 
  26 chr26_32941820     AOna    A    G        0      0        2 
  26 chr26_32941820     ASom    A    G        0      0        2 
  26 chr26_32941820     HCab    A    G        0      0        2 
  26 chr26_32941820     HPrz    A    G        0      0        2 
  26 chr26_32941820     ZBoe    A    G        0      0        2 
  26 chr26_32941820     ZGre    A    G        1      2        2 
  26 chr26_32941820     ZHar    A    G        0      0        2 
  26 chr26_32941820   Sample    A    G        0      0        2 
  26 chr26_32948648     AAsi    A    G        0      0        2 
  26 chr26_32948648     AKia    A    G        0      0        2 
  26 chr26_32948648     AOna    A    G        0      0        2 
  26 chr26_32948648     ASom    A    G        0      0        2 
  26 chr26_32948648     HCab    A    G        1      2        2 
  26 chr26_32948648     HPrz    A    G        1      2        2 
  26 chr26_32948648     ZBoe    A    G        0      0        2 
  26 chr26_32948648     ZGre    A    G        0      0        2 
  26 chr26_32948648     ZHar    A    G        0      0        2 
  26 chr26_32948648   Sample    A    G        1      2        2 
  26 chr26_32952932     AAsi    G    A        0      0        2 
  26 chr26_32952932     AKia    G    A        0      0        2 
  26 chr26_32952932     AOna    G    A        0      0        2 
  26 chr26_32952932     ASom    G    A        0      0        2 
  26 chr26_32952932     HCab    G    A        0      0        2 
  26 chr26_32952932     HPrz    G    A        0      0        2 
  26 chr26_32952932     ZBoe    G    A        1      2        2 
  26 chr26_32952932     ZGre    G    A        0      0        2 
  26 chr26_32952932     ZHar    G    A        0      0        2 
  26 chr26_32952932   Sample    G    A        0      0        2 
  26 chr26_32963523     AAsi    C    A        0      0        2 
  26 chr26_32963523     AKia    C    A        0      0        2 
  26 chr26_32963523     AOna    C    A      0.5      1        2 
  26 chr26_32963523     ASom    C    A        0      0        2 
  26 chr26_32963523     HCab    C    A        0      0        2 
  26 chr26_32963523     HPrz    C    A        0      0        2 
  26 chr26_32963523     ZBoe    C    A        0      0        2 
  26 chr26_32963523     ZGre    C    A        0      0        2 
  26 chr26_32963523     ZHar    C    A        0      0        2 
  26 chr26_32963523   Sample    C    A        0      0        2 
  26 chr26_32963840     AAsi    G    A        1      2        2 
  26 chr26_32963840     AKia    G    A        1      2        2 
  26 chr26_32963840     AOna    G    A      0.5      1        2 
  26 chr26_32963840     ASom    G    A        1      2        2 
  26 chr26_32963840     HCab    G    A        0      0        2 
  26 chr26_32963840     HPrz    G    A        0      0        2 
  26 chr26_32963840     ZBoe    G    A        1      2        2 
  26 chr26_32963840     ZGre    G    A        0      0        2 
  26 chr26_32963840     ZHar    G    A        0      0        2 
  26 chr26_32963840   Sample    G    A        0      0        2 
  26 chr26_32964979     AAsi    A    G        0      0        2 
  26 chr26_32964979     AKia    A    G        0      0        2 
  26 chr26_32964979     AOna    A    G        0      0        2 
  26 chr26_32964979     ASom    A    G        0      0        2 
  26 chr26_32964979     HCab    A    G        0      0        2 
  26 chr26_32964979     HPrz    A    G        0      0        2 
  26 chr26_32964979     ZBoe    A    G        0      0        2 
  26 chr26_32964979     ZGre    A    G        1      2        2 
  26 chr26_32964979     ZHar    A    G        0      0        2 
  26 chr26_32964979   Sample    A    G        0      0        2 
  26 chr26_32966929     AAsi    A    G        0      0        2 
  26 chr26_32966929     AKia    A    G        0      0        2 
  26 chr26_32966929     AOna    A    G        0      0        2 
  26 chr26_32966929     ASom    A    G        0      0        2 
  26 chr26_32966929     HCab    A    G        1      2        2 
  26 chr26_32966929     HPrz    A    G        1      2        2 
  26 chr26_32966929     ZBoe    A    G        0      0        2 
  26 chr26_32966929     ZGre    A    G        0      0        2 
  26 chr26_32966929     ZHar    A    G        0      0        2 
  26 chr26_32966929   Sample    A    G        1      2        2 
  26 chr26_32972501     AAsi    T    G        0      0        2 
  26 chr26_32972501     AKia    T    G        0      0        2 
  26 chr26_32972501     AOna    T    G      0.5      1        2 
  26 chr26_32972501     ASom    T    G        0      0        2 
  26 chr26_32972501     HCab    T    G        0      0        2 
  26 chr26_32972501     HPrz    T    G        0      0        2 
  26 chr26_32972501     ZBoe    T    G        0      0        2 
  26 chr26_32972501     ZGre    T    G        0      0        2 
  26 chr26_32972501     ZHar    T    G        0      0        2 
  26 chr26_32972501   Sample    T    G        0      0        2 
  26 chr26_32979281     AAsi    C    T        0      0        2 
  26 chr26_32979281     AKia    C    T        0      0        2 
  26 chr26_32979281     AOna    C    T        0      0        2 
  26 chr26_32979281     ASom    C    T        0      0        2 
  26 chr26_32979281     HCab    C    T        0      0        2 
  26 chr26_32979281     HPrz    C    T        0      0        2 
  26 chr26_32979281     ZBoe    C    T      0.5      1        2 
  26 chr26_32979281     ZGre    C    T        0      0        2 
  26 chr26_32979281     ZHar    C    T        1      2        2 
  26 chr26_32979281   Sample    C    T        0      0        2 
  26 chr26_32988108     AAsi    T    C        0      0        2 
  26 chr26_32988108     AKia    T    C        0      0        2 
  26 chr26_32988108     AOna    T    C        0      0        2 
  26 chr26_32988108     ASom    T    C        0      0        2 
  26 chr26_32988108     HCab    T    C        1      2        2 
  26 chr26_32988108     HPrz    T    C        1      2        2 
  26 chr26_32988108     ZBoe    T    C        0      0        2 
  26 chr26_32988108     ZGre    T    C        0      0        2 
  26 chr26_32988108     ZHar    T    C        0      0        2 
  26 chr26_32988108   Sample    T    C        1      2        2 
  26 chr26_32989638     AAsi    A    G        0      0        2 
  26 chr26_32989638     AKia    A    G        0      0        2 
  26 chr26_32989638     AOna    A    G        0      0        2 
  26 chr26_32989638     ASom    A    G      0.5      1        2 
  26 chr26_32989638     HCab    A    G        0      0        2 
  26 chr26_32989638     HPrz    A    G        0      0        2 
  26 chr26_32989638     ZBoe    A    G        0      0        2 
  26 chr26_32989638     ZGre    A    G        0      0        2 
  26 chr26_32989638     ZHar    A    G        0      0        2 
  26 chr26_32989638   Sample    A    G        0      0        2 
  26 chr26_32992553     AAsi    A    G        1      2        2 
  26 chr26_32992553     AKia    A    G        0      0        2 
  26 chr26_32992553     AOna    A    G        0      0        2 
  26 chr26_32992553     ASom    A    G        1      2        2 
  26 chr26_32992553     HCab    A    G        0      0        2 
  26 chr26_32992553     HPrz    A    G        0      0        2 
  26 chr26_32992553     ZBoe    A    G        0      0        2 
  26 chr26_32992553     ZGre    A    G        0      0        2 
  26 chr26_32992553     ZHar    A    G        0      0        2 
  26 chr26_32992553   Sample    A    G        0      0        2 
  26 chr26_33000400     AAsi    T    A      0.5      1        2 
  26 chr26_33000400     AKia    T    A        0      0        2 
  26 chr26_33000400     AOna    T    A        0      0        2 
  26 chr26_33000400     ASom    T    A        0      0        2 
  26 chr26_33000400     HCab    T    A        0      0        2 
  26 chr26_33000400     HPrz    T    A        0      0        2 
  26 chr26_33000400     ZBoe    T    A        0      0        2 
  26 chr26_33000400     ZGre    T    A        0      0        2 
  26 chr26_33000400     ZHar    T    A        0      0        2 
  26 chr26_33000400   Sample    T    A        0      0        2 
  26 chr26_33003365     AAsi    T    A      0.5      1        2 
  26 chr26_33003365     AKia    T    A        0      0        2 
  26 chr26_33003365     AOna    T    A        0      0        2 
  26 chr26_33003365     ASom    T    A        0      0        2 
  26 chr26_33003365     HCab    T    A        0      0        2 
  26 chr26_33003365     HPrz    T    A        0      0        2 
  26 chr26_33003365     ZBoe    T    A        0      0        2 
  26 chr26_33003365     ZGre    T    A        0      0        2 
  26 chr26_33003365     ZHar    T    A        0      0        2 
  26 chr26_33003365   Sample    T    A        0      0        2 
  26 chr26_33009745     AAsi    C    T        0      0        2 
  26 chr26_33009745     AKia    C    T        0      0        2 
  26 chr26_33009745     AOna    C    T        0      0        2 
  26 chr26_33009745     ASom    C    T        0      0        2 
  26 chr26_33009745     HCab    C    T        0      0        2 
  26 chr26_33009745     HPrz    C    T        0      0        2 
  26 chr26_33009745     ZBoe    C    T        1      2        2 
  26 chr26_33009745     ZGre    C    T        0      0        2 
  26 chr26_33009745     ZHar    C    T        0      0        2 
  26 chr26_33009745   Sample    C    T        0      0        2 
  26 chr26_33028875     AAsi    C    T        0      0        2 
  26 chr26_33028875     AKia    C    T        0      0        2 
  26 chr26_33028875     AOna    C    T        0      0        2 
  26 chr26_33028875     ASom    C    T        0      0        2 
  26 chr26_33028875     HCab    C    T        0      0        2 
  26 chr26_33028875     HPrz    C    T        0      0        2 
  26 chr26_33028875     ZBoe    C    T        0      0        2 
  26 chr26_33028875     ZGre    C    T        0      0        2 
  26 chr26_33028875     ZHar    C    T        1      2        2 
  26 chr26_33028875   Sample    C    T        0      0        2 
  26 chr26_33031232     AAsi    C    A        0      0        2 
  26 chr26_33031232     AKia    C    A        0      0        2 
  26 chr26_33031232     AOna    C    A        0      0        2 
  26 chr26_33031232     ASom    C    A        0      0        2 
  26 chr26_33031232     HCab    C    A        0      0        2 
  26 chr26_33031232     HPrz    C    A        1      2        2 
  26 chr26_33031232     ZBoe    C    A        0      0        2 
  26 chr26_33031232     ZGre    C    A        0      0        2 
  26 chr26_33031232     ZHar    C    A        0      0        2 
  26 chr26_33031232   Sample    C    A        0      0        2 
  26 chr26_33039403     AAsi    A    C        0      0        2 
  26 chr26_33039403     AKia    A    C        0      0        2 
  26 chr26_33039403     AOna    A    C        0      0        2 
  26 chr26_33039403     ASom    A    C        0      0        2 
  26 chr26_33039403     HCab    A    C        0      0        2 
  26 chr26_33039403     HPrz    A    C        0      0        2 
  26 chr26_33039403     ZBoe    A    C        0      0        2 
  26 chr26_33039403     ZGre    A    C        0      0        2 
  26 chr26_33039403     ZHar    A    C        1      2        2 
  26 chr26_33039403   Sample    A    C        0      0        2 
  26 chr26_33040390     AAsi    A    G        0      0        2 
  26 chr26_33040390     AKia    A    G        0      0        2 
  26 chr26_33040390     AOna    A    G      0.5      1        2 
  26 chr26_33040390     ASom    A    G        0      0        2 
  26 chr26_33040390     HCab    A    G        0      0        2 
  26 chr26_33040390     HPrz    A    G        0      0        2 
  26 chr26_33040390     ZBoe    A    G        0      0        2 
  26 chr26_33040390     ZGre    A    G        0      0        2 
  26 chr26_33040390     ZHar    A    G        0      0        2 
  26 chr26_33040390   Sample    A    G        0      0        2 
  26 chr26_33046615     AAsi    G    C        0      0        2 
  26 chr26_33046615     AKia    G    C        0      0        2 
  26 chr26_33046615     AOna    G    C        0      0        2 
  26 chr26_33046615     ASom    G    C        0      0        2 
  26 chr26_33046615     HCab    G    C        1      2        2 
  26 chr26_33046615     HPrz    G    C        1      2        2 
  26 chr26_33046615     ZBoe    G    C        0      0        2 
  26 chr26_33046615     ZGre    G    C        0      0        2 
  26 chr26_33046615     ZHar    G    C        0      0        2 
  26 chr26_33046615   Sample    G    C        1      2        2 
  26 chr26_33049490     AAsi    C    T        0      0        2 
  26 chr26_33049490     AKia    C    T        0      0        2 
  26 chr26_33049490     AOna    C    T      0.5      1        2 
  26 chr26_33049490     ASom    C    T        0      0        2 
  26 chr26_33049490     HCab    C    T        0      0        2 
  26 chr26_33049490     HPrz    C    T        0      0        2 
  26 chr26_33049490     ZBoe    C    T        0      0        2 
  26 chr26_33049490     ZGre    C    T        0      0        2 
  26 chr26_33049490     ZHar    C    T        0      0        2 
  26 chr26_33049490   Sample    C    T        0      0        2 
  26 chr26_33050400     AAsi    T    C        0      0        2 
  26 chr26_33050400     AKia    T    C        0      0        2 
  26 chr26_33050400     AOna    T    C        0      0        2 
  26 chr26_33050400     ASom    T    C        0      0        2 
  26 chr26_33050400     HCab    T    C        1      2        2 
  26 chr26_33050400     HPrz    T    C        1      2        2 
  26 chr26_33050400     ZBoe    T    C        0      0        2 
  26 chr26_33050400     ZGre    T    C        0      0        2 
  26 chr26_33050400     ZHar    T    C        0      0        2 
  26 chr26_33050400   Sample    T    C        1      2        2 
  26 chr26_33051273     AAsi    T    C        0      0        2 
  26 chr26_33051273     AKia    T    C      0.5      1        2 
  26 chr26_33051273     AOna    T    C        0      0        2 
  26 chr26_33051273     ASom    T    C        0      0        2 
  26 chr26_33051273     HCab    T    C        0      0        2 
  26 chr26_33051273     HPrz    T    C        0      0        2 
  26 chr26_33051273     ZBoe    T    C        0      0        2 
  26 chr26_33051273     ZGre    T    C        0      0        2 
  26 chr26_33051273     ZHar    T    C        0      0        2 
  26 chr26_33051273   Sample    T    C        0      0        2 
  26 chr26_33058611     AAsi    A    G        0      0        2 
  26 chr26_33058611     AKia    A    G        0      0        2 
  26 chr26_33058611     AOna    A    G      0.5      1        2 
  26 chr26_33058611     ASom    A    G        0      0        2 
  26 chr26_33058611     HCab    A    G        0      0        2 
  26 chr26_33058611     HPrz    A    G        0      0        2 
  26 chr26_33058611     ZBoe    A    G        0      0        2 
  26 chr26_33058611     ZGre    A    G        0      0        2 
  26 chr26_33058611     ZHar    A    G        0      0        2 
  26 chr26_33058611   Sample    A    G        0      0        2 
  26 chr26_33063325     AAsi    T    C        0      0        2 
  26 chr26_33063325     AKia    T    C        0      0        2 
  26 chr26_33063325     AOna    T    C        0      0        2 
  26 chr26_33063325     ASom    T    C        0      0        2 
  26 chr26_33063325     HCab    T    C        0      0        2 
  26 chr26_33063325     HPrz    T    C        0      0        2 
  26 chr26_33063325     ZBoe    T    C        0      0        2 
  26 chr26_33063325     ZGre    T    C        0      0        2 
  26 chr26_33063325     ZHar    T    C        1      2        2 
  26 chr26_33063325   Sample    T    C        0      0        2 
  26 chr26_33069858     AAsi    G    C        0      0        2 
  26 chr26_33069858     AKia    G    C        0      0        2 
  26 chr26_33069858     AOna    G    C        0      0        2 
  26 chr26_33069858     ASom    G    C        0      0        2 
  26 chr26_33069858     HCab    G    C        1      2        2 
  26 chr26_33069858     HPrz    G    C        1      2        2 
  26 chr26_33069858     ZBoe    G    C        0      0        2 
  26 chr26_33069858     ZGre    G    C        0      0        2 
  26 chr26_33069858     ZHar    G    C        0      0        2 
  26 chr26_33069858   Sample    G    C        1      2        2 
  26 chr26_33072852     AAsi    T    C        0      0        2 
  26 chr26_33072852     AKia    T    C        0      0        2 
  26 chr26_33072852     AOna    T    C        0      0        2 
  26 chr26_33072852     ASom    T    C        0      0        2 
  26 chr26_33072852     HCab    T    C        0      0        2 
  26 chr26_33072852     HPrz    T    C        0      0        2 
  26 chr26_33072852     ZBoe    T    C        0      0        2 
  26 chr26_33072852     ZGre    T    C        1      2        2 
  26 chr26_33072852     ZHar    T    C        0      0        2 
  26 chr26_33072852   Sample    T    C        0      0        2 
  26 chr26_33073274     AAsi    C    A        0      0        2 
  26 chr26_33073274     AKia    C    A        0      0        2 
  26 chr26_33073274     AOna    C    A      0.5      1        2 
  26 chr26_33073274     ASom    C    A        0      0        2 
  26 chr26_33073274     HCab    C    A        0      0        2 
  26 chr26_33073274     HPrz    C    A        0      0        2 
  26 chr26_33073274     ZBoe    C    A        0      0        2 
  26 chr26_33073274     ZGre    C    A        0      0        2 
  26 chr26_33073274     ZHar    C    A        0      0        2 
  26 chr26_33073274   Sample    C    A        0      0        2 
  26 chr26_33076756     AAsi    T    C        0      0        2 
  26 chr26_33076756     AKia    T    C        0      0        2 
  26 chr26_33076756     AOna    T    C        0      0        2 
  26 chr26_33076756     ASom    T    C        0      0        2 
  26 chr26_33076756     HCab    T    C        0      0        2 
  26 chr26_33076756     HPrz    T    C        0      0        2 
  26 chr26_33076756     ZBoe    T    C        1      2        2 
  26 chr26_33076756     ZGre    T    C        0      0        2 
  26 chr26_33076756     ZHar    T    C        0      0        2 
  26 chr26_33076756   Sample    T    C        0      0        2 
  26 chr26_33080691     AAsi    C    A        1      2        2 
  26 chr26_33080691     AKia    C    A        0      0        2 
  26 chr26_33080691     AOna    C    A        0      0        2 
  26 chr26_33080691     ASom    C    A      0.5      1        2 
  26 chr26_33080691     HCab    C    A        0      0        2 
  26 chr26_33080691     HPrz    C    A        0      0        2 
  26 chr26_33080691     ZBoe    C    A        0      0        2 
  26 chr26_33080691     ZGre    C    A        0      0        2 
  26 chr26_33080691     ZHar    C    A        0      0        2 
  26 chr26_33080691   Sample    C    A        0      0        2 
  26 chr26_33085225     AAsi    C    T        0      0        2 
  26 chr26_33085225     AKia    C    T        0      0        2 
  26 chr26_33085225     AOna    C    T        0      0        2 
  26 chr26_33085225     ASom    C    T        0      0        2 
  26 chr26_33085225     HCab    C    T        0      0        2 
  26 chr26_33085225     HPrz    C    T        0      0        2 
  26 chr26_33085225     ZBoe    C    T        0      0        2 
  26 chr26_33085225     ZGre    C    T        0      0        2 
  26 chr26_33085225     ZHar    C    T      0.5      1        2 
  26 chr26_33085225   Sample    C    T        0      0        2 
  26 chr26_33090895     AAsi    G    A        0      0        2 
  26 chr26_33090895     AKia    G    A        0      0        2 
  26 chr26_33090895     AOna    G    A        0      0        2 
  26 chr26_33090895     ASom    G    A        0      0        2 
  26 chr26_33090895     HCab    G    A        1      2        2 
  26 chr26_33090895     HPrz    G    A        1      2        2 
  26 chr26_33090895     ZBoe    G    A        0      0        2 
  26 chr26_33090895     ZGre    G    A        0      0        2 
  26 chr26_33090895     ZHar    G    A        0      0        2 
  26 chr26_33090895   Sample    G    A        1      2        2 
  26 chr26_33093849     AAsi    A    G        0      0        2 
  26 chr26_33093849     AKia    A    G      0.5      1        2 
  26 chr26_33093849     AOna    A    G        0      0        2 
  26 chr26_33093849     ASom    A    G        0      0        2 
  26 chr26_33093849     HCab    A    G        0      0        2 
  26 chr26_33093849     HPrz    A    G        0      0        2 
  26 chr26_33093849     ZBoe    A    G        0      0        2 
  26 chr26_33093849     ZGre    A    G        0      0        2 
  26 chr26_33093849     ZHar    A    G        0      0        2 
  26 chr26_33093849   Sample    A    G        0      0        2 
  26 chr26_33095473     AAsi    G    A        0      0        2 
  26 chr26_33095473     AKia    G    A        0      0        2 
  26 chr26_33095473     AOna    G    A        0      0        2 
  26 chr26_33095473     ASom    G    A        0      0        2 
  26 chr26_33095473     HCab    G    A        1      2        2 
  26 chr26_33095473     HPrz    G    A        1      2        2 
  26 chr26_33095473     ZBoe    G    A        0      0        2 
  26 chr26_33095473     ZGre    G    A        0      0        2 
  26 chr26_33095473     ZHar    G    A        0      0        2 
  26 chr26_33095473   Sample    G    A        1      2        2 
  26 chr26_33098865     AAsi    A    G        0      0        2 
  26 chr26_33098865     AKia    A    G        0      0        2 
  26 chr26_33098865     AOna    A    G        0      0        2 
  26 chr26_33098865     ASom    A    G        0      0        2 
  26 chr26_33098865     HCab    A    G        0      0        2 
  26 chr26_33098865     HPrz    A    G        0      0        2 
  26 chr26_33098865     ZBoe    A    G        0      0        2 
  26 chr26_33098865     ZGre    A    G        1      2        2 
  26 chr26_33098865     ZHar    A    G        0      0        2 
  26 chr26_33098865   Sample    A    G        0      0        2 
  26 chr26_33099020     AAsi    G    A        0      0        2 
  26 chr26_33099020     AKia    G    A        0      0        2 
  26 chr26_33099020     AOna    G    A        0      0        2 
  26 chr26_33099020     ASom    G    A        0      0        2 
  26 chr26_33099020     HCab    G    A        1      2        2 
  26 chr26_33099020     HPrz    G    A        1      2        2 
  26 chr26_33099020     ZBoe    G    A        0      0        2 
  26 chr26_33099020     ZGre    G    A        0      0        2 
  26 chr26_33099020     ZHar    G    A        0      0        2 
  26 chr26_33099020   Sample    G    A        1      2        2 
  26 chr26_33099998     AAsi    G    A        0      0        2 
  26 chr26_33099998     AKia    G    A        0      0        2 
  26 chr26_33099998     AOna    G    A        0      0        2 
  26 chr26_33099998     ASom    G    A        0      0        2 
  26 chr26_33099998     HCab    G    A        1      2        2 
  26 chr26_33099998     HPrz    G    A        1      2        2 
  26 chr26_33099998     ZBoe    G    A        0      0        2 
  26 chr26_33099998     ZGre    G    A        0      0        2 
  26 chr26_33099998     ZHar    G    A        0      0        2 
  26 chr26_33099998   Sample    G    A        1      2        2 
  26 chr26_33100233     AAsi    T    C        0      0        2 
  26 chr26_33100233     AKia    T    C        0      0        2 
  26 chr26_33100233     AOna    T    C        0      0        2 
  26 chr26_33100233     ASom    T    C        0      0        2 
  26 chr26_33100233     HCab    T    C        0      0        2 
  26 chr26_33100233     HPrz    T    C        0      0        2 
  26 chr26_33100233     ZBoe    T    C        0      0        2 
  26 chr26_33100233     ZGre    T    C        1      2        2 
  26 chr26_33100233     ZHar    T    C        0      0        2 
  26 chr26_33100233   Sample    T    C        0      0        2 
  26 chr26_33101370     AAsi    C    T        0      0        2 
  26 chr26_33101370     AKia    C    T        0      0        2 
  26 chr26_33101370     AOna    C    T        0      0        2 
  26 chr26_33101370     ASom    C    T        0      0        2 
  26 chr26_33101370     HCab    C    T        1      2        2 
  26 chr26_33101370     HPrz    C    T        1      2        2 
  26 chr26_33101370     ZBoe    C    T        0      0        2 
  26 chr26_33101370     ZGre    C    T        0      0        2 
  26 chr26_33101370     ZHar    C    T        0      0        2 
  26 chr26_33101370   Sample    C    T        1      2        2 
  26 chr26_33105361     AAsi    G    C        0      0        2 
  26 chr26_33105361     AKia    G    C        0      0        2 
  26 chr26_33105361     AOna    G    C        0      0        2 
  26 chr26_33105361     ASom    G    C        0      0        2 
  26 chr26_33105361     HCab    G    C        0      0        2 
  26 chr26_33105361     HPrz    G    C        0      0        2 
  26 chr26_33105361     ZBoe    G    C      0.5      1        2 
  26 chr26_33105361     ZGre    G    C        0      0        2 
  26 chr26_33105361     ZHar    G    C        1      2        2 
  26 chr26_33105361   Sample    G    C        0      0        2 
  26 chr26_33108349     AAsi    C    T        1      2        2 
  26 chr26_33108349     AKia    C    T        0      0        2 
  26 chr26_33108349     AOna    C    T        0      0        2 
  26 chr26_33108349     ASom    C    T      0.5      1        2 
  26 chr26_33108349     HCab    C    T        0      0        2 
  26 chr26_33108349     HPrz    C    T        0      0        2 
  26 chr26_33108349     ZBoe    C    T        0      0        2 
  26 chr26_33108349     ZGre    C    T        0      0        2 
  26 chr26_33108349     ZHar    C    T        0      0        2 
  26 chr26_33108349   Sample    C    T        0      0        2 
  26 chr26_33112952     AAsi    C    T      0.5      1        2 
  26 chr26_33112952     AKia    C    T        0      0        2 
  26 chr26_33112952     AOna    C    T        0      0        2 
  26 chr26_33112952     ASom    C    T      0.5      1        2 
  26 chr26_33112952     HCab    C    T        0      0        2 
  26 chr26_33112952     HPrz    C    T        0      0        2 
  26 chr26_33112952     ZBoe    C    T        0      0        2 
  26 chr26_33112952     ZGre    C    T        0      0        2 
  26 chr26_33112952     ZHar    C    T        0      0        2 
  26 chr26_33112952   Sample    C    T        0      0        2 
  26 chr26_33117542     AAsi    C    G        0      0        2 
  26 chr26_33117542     AKia    C    G        1      2        2 
  26 chr26_33117542     AOna    C    G        1      2        2 
  26 chr26_33117542     ASom    C    G        0      0        2 
  26 chr26_33117542     HCab    C    G        0      0        2 
  26 chr26_33117542     HPrz    C    G        0      0        2 
  26 chr26_33117542     ZBoe    C    G        0      0        2 
  26 chr26_33117542     ZGre    C    G        0      0        2 
  26 chr26_33117542     ZHar    C    G        0      0        2 
  26 chr26_33117542   Sample    C    G        0      0        2 
  26 chr26_33122772     AAsi    G    A        0      0        2 
  26 chr26_33122772     AKia    G    A        0      0        2 
  26 chr26_33122772     AOna    G    A        0      0        2 
  26 chr26_33122772     ASom    G    A        0      0        2 
  26 chr26_33122772     HCab    G    A        1      2        2 
  26 chr26_33122772     HPrz    G    A        1      2        2 
  26 chr26_33122772     ZBoe    G    A        0      0        2 
  26 chr26_33122772     ZGre    G    A        0      0        2 
  26 chr26_33122772     ZHar    G    A        0      0        2 
  26 chr26_33122772   Sample    G    A        1      2        2 
  26 chr26_33130575     AAsi    A    G        0      0        2 
  26 chr26_33130575     AKia    A    G        0      0        2 
  26 chr26_33130575     AOna    A    G      0.5      1        2 
  26 chr26_33130575     ASom    A    G        0      0        2 
  26 chr26_33130575     HCab    A    G        0      0        2 
  26 chr26_33130575     HPrz    A    G        0      0        2 
  26 chr26_33130575     ZBoe    A    G        0      0        2 
  26 chr26_33130575     ZGre    A    G        0      0        2 
  26 chr26_33130575     ZHar    A    G        0      0        2 
  26 chr26_33130575   Sample    A    G        0      0        2 
  26 chr26_33130789     AAsi    G    T      0.5      1        2 
  26 chr26_33130789     AKia    G    T        0      0        2 
  26 chr26_33130789     AOna    G    T        0      0        2 
  26 chr26_33130789     ASom    G    T        0      0        2 
  26 chr26_33130789     HCab    G    T        0      0        2 
  26 chr26_33130789     HPrz    G    T        0      0        2 
  26 chr26_33130789     ZBoe    G    T        0      0        2 
  26 chr26_33130789     ZGre    G    T        0      0        2 
  26 chr26_33130789     ZHar    G    T        0      0        2 
  26 chr26_33130789   Sample    G    T        0      0        2 
  26 chr26_33136163     AAsi    C    T        0      0        2 
  26 chr26_33136163     AKia    C    T        0      0        2 
  26 chr26_33136163     AOna    C    T        0      0        2 
  26 chr26_33136163     ASom    C    T        0      0        2 
  26 chr26_33136163     HCab    C    T        1      2        2 
  26 chr26_33136163     HPrz    C    T        1      2        2 
  26 chr26_33136163     ZBoe    C    T        0      0        2 
  26 chr26_33136163     ZGre    C    T        0      0        2 
  26 chr26_33136163     ZHar    C    T        0      0        2 
  26 chr26_33136163   Sample    C    T        1      2        2 
  26 chr26_33139440     AAsi    C    T        0      0        2 
  26 chr26_33139440     AKia    C    T        0      0        2 
  26 chr26_33139440     AOna    C    T        0      0        2 
  26 chr26_33139440     ASom    C    T        0      0        2 
  26 chr26_33139440     HCab    C    T        1      2        2 
  26 chr26_33139440     HPrz    C    T        1      2        2 
  26 chr26_33139440     ZBoe    C    T        0      0        2 
  26 chr26_33139440     ZGre    C    T        0      0        2 
  26 chr26_33139440     ZHar    C    T        0      0        2 
  26 chr26_33139440   Sample    C    T        1      2        2 
  26 chr26_33147508     AAsi    T    C        0      0        2 
  26 chr26_33147508     AKia    T    C        0      0        2 
  26 chr26_33147508     AOna    T    C        0      0        2 
  26 chr26_33147508     ASom    T    C        0      0        2 
  26 chr26_33147508     HCab    T    C        0      0        2 
  26 chr26_33147508     HPrz    T    C        0      0        2 
  26 chr26_33147508     ZBoe    T    C        0      0        2 
  26 chr26_33147508     ZGre    T    C        1      2        2 
  26 chr26_33147508     ZHar    T    C        0      0        2 
  26 chr26_33147508   Sample    T    C        0      0        2 
  26 chr26_33147750     AAsi    T    C        0      0        2 
  26 chr26_33147750     AKia    T    C        0      0        2 
  26 chr26_33147750     AOna    T    C        0      0        2 
  26 chr26_33147750     ASom    T    C        0      0        2 
  26 chr26_33147750     HCab    T    C        1      2        2 
  26 chr26_33147750     HPrz    T    C        1      2        2 
  26 chr26_33147750     ZBoe    T    C        0      0        2 
  26 chr26_33147750     ZGre    T    C        0      0        2 
  26 chr26_33147750     ZHar    T    C        0      0        2 
  26 chr26_33147750   Sample    T    C        1      2        2 
  26 chr26_33157630     AAsi    A    C        0      0        2 
  26 chr26_33157630     AKia    A    C        0      0        2 
  26 chr26_33157630     AOna    A    C        0      0        2 
  26 chr26_33157630     ASom    A    C        0      0        2 
  26 chr26_33157630     HCab    A    C        1      2        2 
  26 chr26_33157630     HPrz    A    C        1      2        2 
  26 chr26_33157630     ZBoe    A    C        0      0        2 
  26 chr26_33157630     ZGre    A    C        0      0        2 
  26 chr26_33157630     ZHar    A    C        0      0        2 
  26 chr26_33157630   Sample    A    C        1      2        2 
  26 chr26_33160866     AAsi    A    T        0      0        2 
  26 chr26_33160866     AKia    A    T        0      0        2 
  26 chr26_33160866     AOna    A    T        0      0        2 
  26 chr26_33160866     ASom    A    T        0      0        2 
  26 chr26_33160866     HCab    A    T        1      2        2 
  26 chr26_33160866     HPrz    A    T        1      2        2 
  26 chr26_33160866     ZBoe    A    T        0      0        2 
  26 chr26_33160866     ZGre    A    T        0      0        2 
  26 chr26_33160866     ZHar    A    T        0      0        2 
  26 chr26_33160866   Sample    A    T        1      2        2 
  26 chr26_33161768     AAsi    C    T        0      0        2 
  26 chr26_33161768     AKia    C    T        0      0        2 
  26 chr26_33161768     AOna    C    T        0      0        2 
  26 chr26_33161768     ASom    C    T        0      0        2 
  26 chr26_33161768     HCab    C    T        1      2        2 
  26 chr26_33161768     HPrz    C    T        1      2        2 
  26 chr26_33161768     ZBoe    C    T        0      0        2 
  26 chr26_33161768     ZGre    C    T        0      0        2 
  26 chr26_33161768     ZHar    C    T        0      0        2 
  26 chr26_33161768   Sample    C    T        1      2        2 
  26 chr26_33163191     AAsi    G    A        0      0        2 
  26 chr26_33163191     AKia    G    A        0      0        2 
  26 chr26_33163191     AOna    G    A        0      0        2 
  26 chr26_33163191     ASom    G    A        0      0        2 
  26 chr26_33163191     HCab    G    A      0.5      1        2 
  26 chr26_33163191     HPrz    G    A        0      0        2 
  26 chr26_33163191     ZBoe    G    A        0      0        2 
  26 chr26_33163191     ZGre    G    A        0      0        2 
  26 chr26_33163191     ZHar    G    A        0      0        2 
  26 chr26_33163191   Sample    G    A        0      0        2 
  26 chr26_33169409     AAsi    T    C        0      0        2 
  26 chr26_33169409     AKia    T    C        0      0        2 
  26 chr26_33169409     AOna    T    C        0      0        2 
  26 chr26_33169409     ASom    T    C        0      0        2 
  26 chr26_33169409     HCab    T    C        0      0        2 
  26 chr26_33169409     HPrz    T    C        0      0        2 
  26 chr26_33169409     ZBoe    T    C      0.5      1        2 
  26 chr26_33169409     ZGre    T    C        0      0        2 
  26 chr26_33169409     ZHar    T    C        0      0        2 
  26 chr26_33169409   Sample    T    C        0      0        2 
  26 chr26_33174395     AAsi    T    C        0      0        2 
  26 chr26_33174395     AKia    T    C        0      0        2 
  26 chr26_33174395     AOna    T    C        0      0        2 
  26 chr26_33174395     ASom    T    C        0      0        2 
  26 chr26_33174395     HCab    T    C        1      2        2 
  26 chr26_33174395     HPrz    T    C        1      2        2 
  26 chr26_33174395     ZBoe    T    C      0.5      1        2 
  26 chr26_33174395     ZGre    T    C        0      0        2 
  26 chr26_33174395     ZHar    T    C        0      0        2 
  26 chr26_33174395   Sample    T    C        1      2        2 
  26 chr26_33183092     AAsi    C    T        0      0        2 
  26 chr26_33183092     AKia    C    T        0      0        2 
  26 chr26_33183092     AOna    C    T        0      0        2 
  26 chr26_33183092     ASom    C    T        0      0        2 
  26 chr26_33183092     HCab    C    T        1      2        2 
  26 chr26_33183092     HPrz    C    T        1      2        2 
  26 chr26_33183092     ZBoe    C    T        0      0        2 
  26 chr26_33183092     ZGre    C    T        0      0        2 
  26 chr26_33183092     ZHar    C    T        0      0        2 
  26 chr26_33183092   Sample    C    T        1      2        2 
  26 chr26_33190404     AAsi    G    A        0      0        2 
  26 chr26_33190404     AKia    G    A        0      0        2 
  26 chr26_33190404     AOna    G    A        0      0        2 
  26 chr26_33190404     ASom    G    A        0      0        2 
  26 chr26_33190404     HCab    G    A        0      0        2 
  26 chr26_33190404     HPrz    G    A      0.5      1        2 
  26 chr26_33190404     ZBoe    G    A        0      0        2 
  26 chr26_33190404     ZGre    G    A        0      0        2 
  26 chr26_33190404     ZHar    G    A        0      0        2 
  26 chr26_33190404   Sample    G    A        0      0        2 
  26 chr26_33192033     AAsi    A    G        0      0        2 
  26 chr26_33192033     AKia    A    G      0.5      1        2 
  26 chr26_33192033     AOna    A    G      0.5      1        2 
  26 chr26_33192033     ASom    A    G        0      0        2 
  26 chr26_33192033     HCab    A    G        0      0        2 
  26 chr26_33192033     HPrz    A    G        0      0        2 
  26 chr26_33192033     ZBoe    A    G        0      0        2 
  26 chr26_33192033     ZGre    A    G        0      0        2 
  26 chr26_33192033     ZHar    A    G        0      0        2 
  26 chr26_33192033   Sample    A    G        0      0        2 
  26 chr26_33194172     AAsi    T    C        0      0        2 
  26 chr26_33194172     AKia    T    C        0      0        2 
  26 chr26_33194172     AOna    T    C        0      0        2 
  26 chr26_33194172     ASom    T    C        0      0        2 
  26 chr26_33194172     HCab    T    C        0      0        2 
  26 chr26_33194172     HPrz    T    C        0      0        2 
  26 chr26_33194172     ZBoe    T    C      0.5      1        2 
  26 chr26_33194172     ZGre    T    C        0      0        2 
  26 chr26_33194172     ZHar    T    C        0      0        2 
  26 chr26_33194172   Sample    T    C        0      0        2 
  26 chr26_33195659     AAsi    A    G        0      0        2 
  26 chr26_33195659     AKia    A    G        0      0        2 
  26 chr26_33195659     AOna    A    G        0      0        2 
  26 chr26_33195659     ASom    A    G        0      0        2 
  26 chr26_33195659     HCab    A    G        0      0        2 
  26 chr26_33195659     HPrz    A    G        0      0        2 
  26 chr26_33195659     ZBoe    A    G      0.5      1        2 
  26 chr26_33195659     ZGre    A    G        0      0        2 
  26 chr26_33195659     ZHar    A    G        0      0        2 
  26 chr26_33195659   Sample    A    G        0      0        2 
  26 chr26_33203126     AAsi    T    G        0      0        2 
  26 chr26_33203126     AKia    T    G        0      0        2 
  26 chr26_33203126     AOna    T    G        0      0        2 
  26 chr26_33203126     ASom    T    G        0      0        2 
  26 chr26_33203126     HCab    T    G        0      0        2 
  26 chr26_33203126     HPrz    T    G      0.5      1        2 
  26 chr26_33203126     ZBoe    T    G        0      0        2 
  26 chr26_33203126     ZGre    T    G        0      0        2 
  26 chr26_33203126     ZHar    T    G        0      0        2 
  26 chr26_33203126   Sample    T    G        0      0        2 
  26 chr26_33208972     AAsi    G    A        0      0        2 
  26 chr26_33208972     AKia    G    A        0      0        2 
  26 chr26_33208972     AOna    G    A        0      0        2 
  26 chr26_33208972     ASom    G    A        0      0        2 
  26 chr26_33208972     HCab    G    A        0      0        2 
  26 chr26_33208972     HPrz    G    A        0      0        2 
  26 chr26_33208972     ZBoe    G    A        0      0        2 
  26 chr26_33208972     ZGre    G    A        1      2        2 
  26 chr26_33208972     ZHar    G    A        0      0        2 
  26 chr26_33208972   Sample    G    A        0      0        2 
  26 chr26_33214568     AAsi    C    G        0      0        2 
  26 chr26_33214568     AKia    C    G        0      0        2 
  26 chr26_33214568     AOna    C    G        0      0        2 
  26 chr26_33214568     ASom    C    G        0      0        2 
  26 chr26_33214568     HCab    C    G      0.5      1        2 
  26 chr26_33214568     HPrz    C    G        0      0        2 
  26 chr26_33214568     ZBoe    C    G        0      0        2 
  26 chr26_33214568     ZGre    C    G        0      0        2 
  26 chr26_33214568     ZHar    C    G        0      0        2 
  26 chr26_33214568   Sample    C    G        0      0        2 
  26 chr26_33215016     AAsi    T    C        0      0        2 
  26 chr26_33215016     AKia    T    C        0      0        2 
  26 chr26_33215016     AOna    T    C        0      0        2 
  26 chr26_33215016     ASom    T    C        0      0        2 
  26 chr26_33215016     HCab    T    C        0      0        2 
  26 chr26_33215016     HPrz    T    C        0      0        2 
  26 chr26_33215016     ZBoe    T    C      0.5      1        2 
  26 chr26_33215016     ZGre    T    C        0      0        2 
  26 chr26_33215016     ZHar    T    C        0      0        2 
  26 chr26_33215016   Sample    T    C        0      0        2 
  26 chr26_33216114     AAsi    T    C        0      0        2 
  26 chr26_33216114     AKia    T    C        0      0        2 
  26 chr26_33216114     AOna    T    C        0      0        2 
  26 chr26_33216114     ASom    T    C        0      0        2 
  26 chr26_33216114     HCab    T    C        0      0        2 
  26 chr26_33216114     HPrz    T    C        0      0        2 
  26 chr26_33216114     ZBoe    T    C        0      0        2 
  26 chr26_33216114     ZGre    T    C        1      2        2 
  26 chr26_33216114     ZHar    T    C        0      0        2 
  26 chr26_33216114   Sample    T    C        0      0        2 
  26 chr26_33217395     AAsi    T    G        0      0        2 
  26 chr26_33217395     AKia    T    G        0      0        2 
  26 chr26_33217395     AOna    T    G        0      0        2 
  26 chr26_33217395     ASom    T    G        0      0        2 
  26 chr26_33217395     HCab    T    G        0      0        2 
  26 chr26_33217395     HPrz    T    G        0      0        2 
  26 chr26_33217395     ZBoe    T    G        0      0        2 
  26 chr26_33217395     ZGre    T    G        0      0        2 
  26 chr26_33217395     ZHar    T    G      0.5      1        2 
  26 chr26_33217395   Sample    T    G        0      0        2 
  26 chr26_33227453     AAsi    A    G        0      0        2 
  26 chr26_33227453     AKia    A    G      0.5      1        2 
  26 chr26_33227453     AOna    A    G        0      0        2 
  26 chr26_33227453     ASom    A    G        0      0        2 
  26 chr26_33227453     HCab    A    G        0      0        2 
  26 chr26_33227453     HPrz    A    G        0      0        2 
  26 chr26_33227453     ZBoe    A    G        0      0        2 
  26 chr26_33227453     ZGre    A    G        0      0        2 
  26 chr26_33227453     ZHar    A    G        0      0        2 
  26 chr26_33227453   Sample    A    G        0      0        2 
  26 chr26_33227578     AAsi    G    T        0      0        2 
  26 chr26_33227578     AKia    G    T      0.5      1        2 
  26 chr26_33227578     AOna    G    T        0      0        2 
  26 chr26_33227578     ASom    G    T        0      0        2 
  26 chr26_33227578     HCab    G    T        0      0        2 
  26 chr26_33227578     HPrz    G    T        0      0        2 
  26 chr26_33227578     ZBoe    G    T        0      0        2 
  26 chr26_33227578     ZGre    G    T        0      0        2 
  26 chr26_33227578     ZHar    G    T        0      0        2 
  26 chr26_33227578   Sample    G    T        0      0        2 
  26 chr26_33229739     AAsi    A    G      0.5      1        2 
  26 chr26_33229739     AKia    A    G        0      0        2 
  26 chr26_33229739     AOna    A    G        0      0        2 
  26 chr26_33229739     ASom    A    G        0      0        2 
  26 chr26_33229739     HCab    A    G        0      0        2 
  26 chr26_33229739     HPrz    A    G        0      0        2 
  26 chr26_33229739     ZBoe    A    G        0      0        2 
  26 chr26_33229739     ZGre    A    G        0      0        2 
  26 chr26_33229739     ZHar    A    G        0      0        2 
  26 chr26_33229739   Sample    A    G        0      0        2 
  26 chr26_33232360     AAsi    C    G        0      0        2 
  26 chr26_33232360     AKia    C    G        0      0        2 
  26 chr26_33232360     AOna    C    G        0      0        2 
  26 chr26_33232360     ASom    C    G        0      0        2 
  26 chr26_33232360     HCab    C    G        1      2        2 
  26 chr26_33232360     HPrz    C    G        1      2        2 
  26 chr26_33232360     ZBoe    C    G        0      0        2 
  26 chr26_33232360     ZGre    C    G        0      0        2 
  26 chr26_33232360     ZHar    C    G        0      0        2 
  26 chr26_33232360   Sample    C    G        1      2        2 
  26 chr26_33235123     AAsi    A    G        0      0        2 
  26 chr26_33235123     AKia    A    G        0      0        2 
  26 chr26_33235123     AOna    A    G      0.5      1        2 
  26 chr26_33235123     ASom    A    G        0      0        2 
  26 chr26_33235123     HCab    A    G        0      0        2 
  26 chr26_33235123     HPrz    A    G        0      0        2 
  26 chr26_33235123     ZBoe    A    G        0      0        2 
  26 chr26_33235123     ZGre    A    G        0      0        2 
  26 chr26_33235123     ZHar    A    G        0      0        2 
  26 chr26_33235123   Sample    A    G        0      0        2 
  26 chr26_33235360     AAsi    A    G        0      0        2 
  26 chr26_33235360     AKia    A    G        0      0        2 
  26 chr26_33235360     AOna    A    G        0      0        2 
  26 chr26_33235360     ASom    A    G        0      0        2 
  26 chr26_33235360     HCab    A    G        0      0        2 
  26 chr26_33235360     HPrz    A    G        0      0        2 
  26 chr26_33235360     ZBoe    A    G        0      0        2 
  26 chr26_33235360     ZGre    A    G        0      0        2 
  26 chr26_33235360     ZHar    A    G        1      2        2 
  26 chr26_33235360   Sample    A    G        0      0        2 
  26 chr26_33239765     AAsi    C    T        0      0        2 
  26 chr26_33239765     AKia    C    T        0      0        2 
  26 chr26_33239765     AOna    C    T        0      0        2 
  26 chr26_33239765     ASom    C    T        0      0        2 
  26 chr26_33239765     HCab    C    T        1      2        2 
  26 chr26_33239765     HPrz    C    T        1      2        2 
  26 chr26_33239765     ZBoe    C    T        0      0        2 
  26 chr26_33239765     ZGre    C    T        0      0        2 
  26 chr26_33239765     ZHar    C    T        0      0        2 
  26 chr26_33239765   Sample    C    T        1      2        2 
  26 chr26_33243675     AAsi    A    G        0      0        2 
  26 chr26_33243675     AKia    A    G        0      0        2 
  26 chr26_33243675     AOna    A    G      0.5      1        2 
  26 chr26_33243675     ASom    A    G        0      0        2 
  26 chr26_33243675     HCab    A    G        0      0        2 
  26 chr26_33243675     HPrz    A    G        0      0        2 
  26 chr26_33243675     ZBoe    A    G        0      0        2 
  26 chr26_33243675     ZGre    A    G        0      0        2 
  26 chr26_33243675     ZHar    A    G        0      0        2 
  26 chr26_33243675   Sample    A    G        0      0        2 
  26 chr26_33246509     AAsi    G    T        0      0        2 
  26 chr26_33246509     AKia    G    T        0      0        2 
  26 chr26_33246509     AOna    G    T        0      0        2 
  26 chr26_33246509     ASom    G    T        1      2        2 
  26 chr26_33246509     HCab    G    T        0      0        2 
  26 chr26_33246509     HPrz    G    T        0      0        2 
  26 chr26_33246509     ZBoe    G    T        0      0        2 
  26 chr26_33246509     ZGre    G    T        0      0        2 
  26 chr26_33246509     ZHar    G    T        0      0        2 
  26 chr26_33246509   Sample    G    T        0      0        2 
  26 chr26_33265913     AAsi    C    A        0      0        2 
  26 chr26_33265913     AKia    C    A        0      0        2 
  26 chr26_33265913     AOna    C    A      0.5      1        2 
  26 chr26_33265913     ASom    C    A        0      0        2 
  26 chr26_33265913     HCab    C    A        0      0        2 
  26 chr26_33265913     HPrz    C    A        0      0        2 
  26 chr26_33265913     ZBoe    C    A        0      0        2 
  26 chr26_33265913     ZGre    C    A        0      0        2 
  26 chr26_33265913     ZHar    C    A        0      0        2 
  26 chr26_33265913   Sample    C    A        0      0        2 
  26 chr26_33273147     AAsi    T    C        0      0        2 
  26 chr26_33273147     AKia    T    C        0      0        2 
  26 chr26_33273147     AOna    T    C        1      2        2 
  26 chr26_33273147     ASom    T    C        0      0        2 
  26 chr26_33273147     HCab    T    C        0      0        2 
  26 chr26_33273147     HPrz    T    C        0      0        2 
  26 chr26_33273147     ZBoe    T    C        0      0        2 
  26 chr26_33273147     ZGre    T    C        0      0        2 
  26 chr26_33273147     ZHar    T    C        0      0        2 
  26 chr26_33273147   Sample    T    C        0      0        2 
  26 chr26_33274621     AAsi    G    A        0      0        2 
  26 chr26_33274621     AKia    G    A        0      0        2 
  26 chr26_33274621     AOna    G    A        0      0        2 
  26 chr26_33274621     ASom    G    A        0      0        2 
  26 chr26_33274621     HCab    G    A        0      0        2 
  26 chr26_33274621     HPrz    G    A        0      0        2 
  26 chr26_33274621     ZBoe    G    A        1      2        2 
  26 chr26_33274621     ZGre    G    A        0      0        2 
  26 chr26_33274621     ZHar    G    A        0      0        2 
  26 chr26_33274621   Sample    G    A        0      0        2 
  26 chr26_33276075     AAsi    G    C        0      0        2 
  26 chr26_33276075     AKia    G    C        0      0        2 
  26 chr26_33276075     AOna    G    C        0      0        2 
  26 chr26_33276075     ASom    G    C        0      0        2 
  26 chr26_33276075     HCab    G    C        1      2        2 
  26 chr26_33276075     HPrz    G    C        1      2        2 
  26 chr26_33276075     ZBoe    G    C        0      0        2 
  26 chr26_33276075     ZGre    G    C        0      0        2 
  26 chr26_33276075     ZHar    G    C        0      0        2 
  26 chr26_33276075   Sample    G    C        1      2        2 
  26 chr26_33279000     AAsi    A    G        0      0        2 
  26 chr26_33279000     AKia    A    G        0      0        2 
  26 chr26_33279000     AOna    A    G        0      0        2 
  26 chr26_33279000     ASom    A    G        0      0        2 
  26 chr26_33279000     HCab    A    G        0      0        2 
  26 chr26_33279000     HPrz    A    G        0      0        2 
  26 chr26_33279000     ZBoe    A    G        0      0        2 
  26 chr26_33279000     ZGre    A    G        0      0        2 
  26 chr26_33279000     ZHar    A    G        1      2        2 
  26 chr26_33279000   Sample    A    G        0      0        2 
  26 chr26_33287816     AAsi    C    T        0      0        2 
  26 chr26_33287816     AKia    C    T        0      0        2 
  26 chr26_33287816     AOna    C    T        0      0        2 
  26 chr26_33287816     ASom    C    T        0      0        2 
  26 chr26_33287816     HCab    C    T        1      2        2 
  26 chr26_33287816     HPrz    C    T        1      2        2 
  26 chr26_33287816     ZBoe    C    T        0      0        2 
  26 chr26_33287816     ZGre    C    T        0      0        2 
  26 chr26_33287816     ZHar    C    T        0      0        2 
  26 chr26_33287816   Sample    C    T        1      2        2 
  26 chr26_33289238     AAsi    T    C        0      0        2 
  26 chr26_33289238     AKia    T    C        0      0        2 
  26 chr26_33289238     AOna    T    C        0      0        2 
  26 chr26_33289238     ASom    T    C        0      0        2 
  26 chr26_33289238     HCab    T    C        1      2        2 
  26 chr26_33289238     HPrz    T    C        1      2        2 
  26 chr26_33289238     ZBoe    T    C        0      0        2 
  26 chr26_33289238     ZGre    T    C        0      0        2 
  26 chr26_33289238     ZHar    T    C        0      0        2 
  26 chr26_33289238   Sample    T    C        1      2        2 
  26 chr26_33289528     AAsi    A    C        0      0        2 
  26 chr26_33289528     AKia    A    C        0      0        2 
  26 chr26_33289528     AOna    A    C        0      0        2 
  26 chr26_33289528     ASom    A    C        0      0        2 
  26 chr26_33289528     HCab    A    C        1      2        2 
  26 chr26_33289528     HPrz    A    C        1      2        2 
  26 chr26_33289528     ZBoe    A    C        0      0        2 
  26 chr26_33289528     ZGre    A    C        0      0        2 
  26 chr26_33289528     ZHar    A    C        0      0        2 
  26 chr26_33289528   Sample    A    C        1      2        2 
  26 chr26_33290571     AAsi    G    A        0      0        2 
  26 chr26_33290571     AKia    G    A        0      0        2 
  26 chr26_33290571     AOna    G    A        0      0        2 
  26 chr26_33290571     ASom    G    A        0      0        2 
  26 chr26_33290571     HCab    G    A        1      2        2 
  26 chr26_33290571     HPrz    G    A        1      2        2 
  26 chr26_33290571     ZBoe    G    A        0      0        2 
  26 chr26_33290571     ZGre    G    A        0      0        2 
  26 chr26_33290571     ZHar    G    A        0      0        2 
  26 chr26_33290571   Sample    G    A        1      2        2 
  26 chr26_33292016     AAsi    A    G        0      0        2 
  26 chr26_33292016     AKia    A    G        0      0        2 
  26 chr26_33292016     AOna    A    G        0      0        2 
  26 chr26_33292016     ASom    A    G        0      0        2 
  26 chr26_33292016     HCab    A    G        1      2        2 
  26 chr26_33292016     HPrz    A    G        1      2        2 
  26 chr26_33292016     ZBoe    A    G        0      0        2 
  26 chr26_33292016     ZGre    A    G        0      0        2 
  26 chr26_33292016     ZHar    A    G        0      0        2 
  26 chr26_33292016   Sample    A    G        1      2        2 
  26 chr26_33292072     AAsi    A    G        0      0        2 
  26 chr26_33292072     AKia    A    G        1      2        2 
  26 chr26_33292072     AOna    A    G        0      0        2 
  26 chr26_33292072     ASom    A    G        0      0        2 
  26 chr26_33292072     HCab    A    G        0      0        2 
  26 chr26_33292072     HPrz    A    G        0      0        2 
  26 chr26_33292072     ZBoe    A    G        0      0        2 
  26 chr26_33292072     ZGre    A    G        0      0        2 
  26 chr26_33292072     ZHar    A    G        0      0        2 
  26 chr26_33292072   Sample    A    G        0      0        2 
  26 chr26_33298779     AAsi    A    C        0      0        2 
  26 chr26_33298779     AKia    A    C        0      0        2 
  26 chr26_33298779     AOna    A    C        0      0        2 
  26 chr26_33298779     ASom    A    C        0      0        2 
  26 chr26_33298779     HCab    A    C        1      2        2 
  26 chr26_33298779     HPrz    A    C        1      2        2 
  26 chr26_33298779     ZBoe    A    C        0      0        2 
  26 chr26_33298779     ZGre    A    C        0      0        2 
  26 chr26_33298779     ZHar    A    C        0      0        2 
  26 chr26_33298779   Sample    A    C        1      2        2 
  26 chr26_33300537     AAsi    G    A        0      0        2 
  26 chr26_33300537     AKia    G    A        0      0        2 
  26 chr26_33300537     AOna    G    A        0      0        2 
  26 chr26_33300537     ASom    G    A        0      0        2 
  26 chr26_33300537     HCab    G    A        0      0        2 
  26 chr26_33300537     HPrz    G    A        0      0        2 
  26 chr26_33300537     ZBoe    G    A        0      0        2 
  26 chr26_33300537     ZGre    G    A        0      0        2 
  26 chr26_33300537     ZHar    G    A        1      2        2 
  26 chr26_33300537   Sample    G    A        0      0        2 
  26 chr26_33300884     AAsi    T    C        0      0        2 
  26 chr26_33300884     AKia    T    C        0      0        2 
  26 chr26_33300884     AOna    T    C        0      0        2 
  26 chr26_33300884     ASom    T    C        0      0        2 
  26 chr26_33300884     HCab    T    C        1      2        2 
  26 chr26_33300884     HPrz    T    C        1      2        2 
  26 chr26_33300884     ZBoe    T    C        0      0        2 
  26 chr26_33300884     ZGre    T    C        0      0        2 
  26 chr26_33300884     ZHar    T    C        0      0        2 
  26 chr26_33300884   Sample    T    C        1      2        2 
  26 chr26_33302923     AAsi    A    G        0      0        2 
  26 chr26_33302923     AKia    A    G        1      2        2 
  26 chr26_33302923     AOna    A    G        0      0        2 
  26 chr26_33302923     ASom    A    G        0      0        2 
  26 chr26_33302923     HCab    A    G        0      0        2 
  26 chr26_33302923     HPrz    A    G        0      0        2 
  26 chr26_33302923     ZBoe    A    G        0      0        2 
  26 chr26_33302923     ZGre    A    G        0      0        2 
  26 chr26_33302923     ZHar    A    G        0      0        2 
  26 chr26_33302923   Sample    A    G        0      0        2 
  26 chr26_33304081     AAsi    G    A        0      0        2 
  26 chr26_33304081     AKia    G    A        0      0        2 
  26 chr26_33304081     AOna    G    A        0      0        2 
  26 chr26_33304081     ASom    G    A        0      0        2 
  26 chr26_33304081     HCab    G    A        1      2        2 
  26 chr26_33304081     HPrz    G    A        0      0        2 
  26 chr26_33304081     ZBoe    G    A        0      0        2 
  26 chr26_33304081     ZGre    G    A        0      0        2 
  26 chr26_33304081     ZHar    G    A        0      0        2 
  26 chr26_33304081   Sample    G    A        1      2        2 
  26 chr26_33305357     AAsi    A    G      0.5      1        2 
  26 chr26_33305357     AKia    A    G        0      0        2 
  26 chr26_33305357     AOna    A    G        0      0        2 
  26 chr26_33305357     ASom    A    G        1      2        2 
  26 chr26_33305357     HCab    A    G        0      0        2 
  26 chr26_33305357     HPrz    A    G        0      0        2 
  26 chr26_33305357     ZBoe    A    G        0      0        2 
  26 chr26_33305357     ZGre    A    G        0      0        2 
  26 chr26_33305357     ZHar    A    G        0      0        2 
  26 chr26_33305357   Sample    A    G        0      0        2 
  26 chr26_33305465     AAsi    G    A        0      0        2 
  26 chr26_33305465     AKia    G    A        0      0        2 
  26 chr26_33305465     AOna    G    A        0      0        2 
  26 chr26_33305465     ASom    G    A        0      0        2 
  26 chr26_33305465     HCab    G    A        1      2        2 
  26 chr26_33305465     HPrz    G    A        1      2        2 
  26 chr26_33305465     ZBoe    G    A        0      0        2 
  26 chr26_33305465     ZGre    G    A        0      0        2 
  26 chr26_33305465     ZHar    G    A        0      0        2 
  26 chr26_33305465   Sample    G    A        1      2        2 
  26 chr26_33305878     AAsi    A    G        0      0        2 
  26 chr26_33305878     AKia    A    G        0      0        2 
  26 chr26_33305878     AOna    A    G        0      0        2 
  26 chr26_33305878     ASom    A    G        0      0        2 
  26 chr26_33305878     HCab    A    G        1      2        2 
  26 chr26_33305878     HPrz    A    G        0      0        2 
  26 chr26_33305878     ZBoe    A    G        0      0        2 
  26 chr26_33305878     ZGre    A    G        0      0        2 
  26 chr26_33305878     ZHar    A    G        0      0        2 
  26 chr26_33305878   Sample    A    G        0      0        2 
  26 chr26_33306724     AAsi    A    G        0      0        2 
  26 chr26_33306724     AKia    A    G        0      0        2 
  26 chr26_33306724     AOna    A    G        0      0        2 
  26 chr26_33306724     ASom    A    G        0      0        2 
  26 chr26_33306724     HCab    A    G        1      2        2 
  26 chr26_33306724     HPrz    A    G        1      2        2 
  26 chr26_33306724     ZBoe    A    G        0      0        2 
  26 chr26_33306724     ZGre    A    G        0      0        2 
  26 chr26_33306724     ZHar    A    G        0      0        2 
  26 chr26_33306724   Sample    A    G        1      2        2 
  26 chr26_33308973     AAsi    G    C        0      0        2 
  26 chr26_33308973     AKia    G    C        0      0        2 
  26 chr26_33308973     AOna    G    C        0      0        2 
  26 chr26_33308973     ASom    G    C        0      0        2 
  26 chr26_33308973     HCab    G    C        1      2        2 
  26 chr26_33308973     HPrz    G    C        1      2        2 
  26 chr26_33308973     ZBoe    G    C        0      0        2 
  26 chr26_33308973     ZGre    G    C        0      0        2 
  26 chr26_33308973     ZHar    G    C        0      0        2 
  26 chr26_33308973   Sample    G    C        1      2        2 
  26 chr26_33318544     AAsi    T    C        0      0        2 
  26 chr26_33318544     AKia    T    C        0      0        2 
  26 chr26_33318544     AOna    T    C      0.5      1        2 
  26 chr26_33318544     ASom    T    C        0      0        2 
  26 chr26_33318544     HCab    T    C        0      0        2 
  26 chr26_33318544     HPrz    T    C        0      0        2 
  26 chr26_33318544     ZBoe    T    C        0      0        2 
  26 chr26_33318544     ZGre    T    C        0      0        2 
  26 chr26_33318544     ZHar    T    C        0      0        2 
  26 chr26_33318544   Sample    T    C        0      0        2 
  26 chr26_33320146     AAsi    C    T        0      0        2 
  26 chr26_33320146     AKia    C    T        0      0        2 
  26 chr26_33320146     AOna    C    T      0.5      1        2 
  26 chr26_33320146     ASom    C    T        0      0        2 
  26 chr26_33320146     HCab    C    T        0      0        2 
  26 chr26_33320146     HPrz    C    T        0      0        2 
  26 chr26_33320146     ZBoe    C    T        0      0        2 
  26 chr26_33320146     ZGre    C    T        0      0        2 
  26 chr26_33320146     ZHar    C    T        0      0        2 
  26 chr26_33320146   Sample    C    T        0      0        2 
  26 chr26_33320487     AAsi    C    T        0      0        2 
  26 chr26_33320487     AKia    C    T        0      0        2 
  26 chr26_33320487     AOna    C    T        0      0        2 
  26 chr26_33320487     ASom    C    T        0      0        2 
  26 chr26_33320487     HCab    C    T        1      2        2 
  26 chr26_33320487     HPrz    C    T        1      2        2 
  26 chr26_33320487     ZBoe    C    T        0      0        2 
  26 chr26_33320487     ZGre    C    T        0      0        2 
  26 chr26_33320487     ZHar    C    T        0      0        2 
  26 chr26_33320487   Sample    C    T        1      2        2 
  26 chr26_33328540     AAsi    A    G        0      0        2 
  26 chr26_33328540     AKia    A    G        0      0        2 
  26 chr26_33328540     AOna    A    G        0      0        2 
  26 chr26_33328540     ASom    A    G        0      0        2 
  26 chr26_33328540     HCab    A    G        0      0        2 
  26 chr26_33328540     HPrz    A    G        0      0        2 
  26 chr26_33328540     ZBoe    A    G      0.5      1        2 
  26 chr26_33328540     ZGre    A    G        0      0        2 
  26 chr26_33328540     ZHar    A    G        0      0        2 
  26 chr26_33328540   Sample    A    G        0      0        2 
  26 chr26_33342217     AAsi    T    C        0      0        2 
  26 chr26_33342217     AKia    T    C        0      0        2 
  26 chr26_33342217     AOna    T    C        0      0        2 
  26 chr26_33342217     ASom    T    C        0      0        2 
  26 chr26_33342217     HCab    T    C      0.5      1        2 
  26 chr26_33342217     HPrz    T    C      0.5      1        2 
  26 chr26_33342217     ZBoe    T    C        0      0        2 
  26 chr26_33342217     ZGre    T    C        0      0        2 
  26 chr26_33342217     ZHar    T    C        0      0        2 
  26 chr26_33342217   Sample    T    C        0      0        2 
  26 chr26_33342328     AAsi    G    A        0      0        2 
  26 chr26_33342328     AKia    G    A        1      2        2 
  26 chr26_33342328     AOna    G    A        0      0        2 
  26 chr26_33342328     ASom    G    A        0      0        2 
  26 chr26_33342328     HCab    G    A        0      0        2 
  26 chr26_33342328     HPrz    G    A        0      0        2 
  26 chr26_33342328     ZBoe    G    A        0      0        2 
  26 chr26_33342328     ZGre    G    A        0      0        2 
  26 chr26_33342328     ZHar    G    A        0      0        2 
  26 chr26_33342328   Sample    G    A        0      0        2 
  26 chr26_33354285     AAsi    T    C        0      0        2 
  26 chr26_33354285     AKia    T    C        0      0        2 
  26 chr26_33354285     AOna    T    C        1      2        2 
  26 chr26_33354285     ASom    T    C        0      0        2 
  26 chr26_33354285     HCab    T    C        0      0        2 
  26 chr26_33354285     HPrz    T    C        0      0        2 
  26 chr26_33354285     ZBoe    T    C        0      0        2 
  26 chr26_33354285     ZGre    T    C        0      0        2 
  26 chr26_33354285     ZHar    T    C        0      0        2 
  26 chr26_33354285   Sample    T    C        0      0        2 
  26 chr26_33357904     AAsi    A    G        0      0        2 
  26 chr26_33357904     AKia    A    G        0      0        2 
  26 chr26_33357904     AOna    A    G        1      2        2 
  26 chr26_33357904     ASom    A    G        0      0        2 
  26 chr26_33357904     HCab    A    G        0      0        2 
  26 chr26_33357904     HPrz    A    G        0      0        2 
  26 chr26_33357904     ZBoe    A    G        0      0        2 
  26 chr26_33357904     ZGre    A    G        0      0        2 
  26 chr26_33357904     ZHar    A    G        0      0        2 
  26 chr26_33357904   Sample    A    G        0      0        2 
  26 chr26_33362604     AAsi    A    G        0      0        2 
  26 chr26_33362604     AKia    A    G      0.5      1        2 
  26 chr26_33362604     AOna    A    G        0      0        2 
  26 chr26_33362604     ASom    A    G        0      0        2 
  26 chr26_33362604     HCab    A    G        0      0        2 
  26 chr26_33362604     HPrz    A    G        0      0        2 
  26 chr26_33362604     ZBoe    A    G        0      0        2 
  26 chr26_33362604     ZGre    A    G        0      0        2 
  26 chr26_33362604     ZHar    A    G        0      0        2 
  26 chr26_33362604   Sample    A    G        0      0        2 
  26 chr26_33363450     AAsi    G    C        0      0        2 
  26 chr26_33363450     AKia    G    C        0      0        2 
  26 chr26_33363450     AOna    G    C        0      0        2 
  26 chr26_33363450     ASom    G    C        0      0        2 
  26 chr26_33363450     HCab    G    C        0      0        2 
  26 chr26_33363450     HPrz    G    C        0      0        2 
  26 chr26_33363450     ZBoe    G    C      0.5      1        2 
  26 chr26_33363450     ZGre    G    C        0      0        2 
  26 chr26_33363450     ZHar    G    C        0      0        2 
  26 chr26_33363450   Sample    G    C        0      0        2 
  26 chr26_33365117     AAsi    A    T        0      0        2 
  26 chr26_33365117     AKia    A    T      0.5      1        2 
  26 chr26_33365117     AOna    A    T        0      0        2 
  26 chr26_33365117     ASom    A    T        0      0        2 
  26 chr26_33365117     HCab    A    T        0      0        2 
  26 chr26_33365117     HPrz    A    T        0      0        2 
  26 chr26_33365117     ZBoe    A    T        0      0        2 
  26 chr26_33365117     ZGre    A    T        0      0        2 
  26 chr26_33365117     ZHar    A    T        0      0        2 
  26 chr26_33365117   Sample    A    T        0      0        2 
  26 chr26_33365882     AAsi    T    C        0      0        2 
  26 chr26_33365882     AKia    T    C        0      0        2 
  26 chr26_33365882     AOna    T    C        0      0        2 
  26 chr26_33365882     ASom    T    C        0      0        2 
  26 chr26_33365882     HCab    T    C        0      0        2 
  26 chr26_33365882     HPrz    T    C        0      0        2 
  26 chr26_33365882     ZBoe    T    C        0      0        2 
  26 chr26_33365882     ZGre    T    C        0      0        2 
  26 chr26_33365882     ZHar    T    C        1      2        2 
  26 chr26_33365882   Sample    T    C        0      0        2 
  26 chr26_33366829     AAsi    G    T        0      0        2 
  26 chr26_33366829     AKia    G    T        1      2        2 
  26 chr26_33366829     AOna    G    T        1      2        2 
  26 chr26_33366829     ASom    G    T        0      0        2 
  26 chr26_33366829     HCab    G    T        0      0        2 
  26 chr26_33366829     HPrz    G    T        0      0        2 
  26 chr26_33366829     ZBoe    G    T        0      0        2 
  26 chr26_33366829     ZGre    G    T        0      0        2 
  26 chr26_33366829     ZHar    G    T        0      0        2 
  26 chr26_33366829   Sample    G    T        0      0        2 
  26 chr26_33368679     AAsi    T    G        0      0        2 
  26 chr26_33368679     AKia    T    G        0      0        2 
  26 chr26_33368679     AOna    T    G        0      0        2 
  26 chr26_33368679     ASom    T    G        0      0        2 
  26 chr26_33368679     HCab    T    G        0      0        2 
  26 chr26_33368679     HPrz    T    G        0      0        2 
  26 chr26_33368679     ZBoe    T    G        0      0        2 
  26 chr26_33368679     ZGre    T    G        0      0        2 
  26 chr26_33368679     ZHar    T    G        1      2        2 
  26 chr26_33368679   Sample    T    G        0      0        2 
  26 chr26_33379641     AAsi    C    T        0      0        2 
  26 chr26_33379641     AKia    C    T        0      0        2 
  26 chr26_33379641     AOna    C    T        0      0        2 
  26 chr26_33379641     ASom    C    T        0      0        2 
  26 chr26_33379641     HCab    C    T        1      2        2 
  26 chr26_33379641     HPrz    C    T        1      2        2 
  26 chr26_33379641     ZBoe    C    T        0      0        2 
  26 chr26_33379641     ZGre    C    T        0      0        2 
  26 chr26_33379641     ZHar    C    T        0      0        2 
  26 chr26_33379641   Sample    C    T        1      2        2 
  26 chr26_33389982     AAsi    G    C        0      0        2 
  26 chr26_33389982     AKia    G    C        0      0        2 
  26 chr26_33389982     AOna    G    C        0      0        2 
  26 chr26_33389982     ASom    G    C        0      0        2 
  26 chr26_33389982     HCab    G    C        1      2        2 
  26 chr26_33389982     HPrz    G    C        1      2        2 
  26 chr26_33389982     ZBoe    G    C        0      0        2 
  26 chr26_33389982     ZGre    G    C        0      0        2 
  26 chr26_33389982     ZHar    G    C        0      0        2 
  26 chr26_33389982   Sample    G    C        1      2        2 
  26 chr26_33391116     AAsi    A    G        1      2        2 
  26 chr26_33391116     AKia    A    G        1      2        2 
  26 chr26_33391116     AOna    A    G        1      2        2 
  26 chr26_33391116     ASom    A    G        1      2        2 
  26 chr26_33391116     HCab    A    G        0      0        2 
  26 chr26_33391116     HPrz    A    G        0      0        2 
  26 chr26_33391116     ZBoe    A    G        0      0        2 
  26 chr26_33391116     ZGre    A    G        0      0        2 
  26 chr26_33391116     ZHar    A    G        0      0        2 
  26 chr26_33391116   Sample    A    G        0      0        2 
  26 chr26_33394628     AAsi    G    A        1      2        2 
  26 chr26_33394628     AKia    G    A        0      0        2 
  26 chr26_33394628     AOna    G    A        0      0        2 
  26 chr26_33394628     ASom    G    A        1      2        2 
  26 chr26_33394628     HCab    G    A        0      0        2 
  26 chr26_33394628     HPrz    G    A        0      0        2 
  26 chr26_33394628     ZBoe    G    A        0      0        2 
  26 chr26_33394628     ZGre    G    A        0      0        2 
  26 chr26_33394628     ZHar    G    A        0      0        2 
  26 chr26_33394628   Sample    G    A        0      0        2 
  26 chr26_33401825     AAsi    C    A        0      0        2 
  26 chr26_33401825     AKia    C    A        0      0        2 
  26 chr26_33401825     AOna    C    A      0.5      1        2 
  26 chr26_33401825     ASom    C    A        0      0        2 
  26 chr26_33401825     HCab    C    A        0      0        2 
  26 chr26_33401825     HPrz    C    A        0      0        2 
  26 chr26_33401825     ZBoe    C    A        0      0        2 
  26 chr26_33401825     ZGre    C    A        0      0        2 
  26 chr26_33401825     ZHar    C    A        0      0        2 
  26 chr26_33401825   Sample    C    A        0      0        2 
  26 chr26_33416722     AAsi    A    G        0      0        2 
  26 chr26_33416722     AKia    A    G        0      0        2 
  26 chr26_33416722     AOna    A    G        0      0        2 
  26 chr26_33416722     ASom    A    G        0      0        2 
  26 chr26_33416722     HCab    A    G        0      0        2 
  26 chr26_33416722     HPrz    A    G        0      0        2 
  26 chr26_33416722     ZBoe    A    G        1      2        2 
  26 chr26_33416722     ZGre    A    G        0      0        2 
  26 chr26_33416722     ZHar    A    G        0      0        2 
  26 chr26_33416722   Sample    A    G        0      0        2 
  26 chr26_33425936     AAsi    G    C        0      0        2 
  26 chr26_33425936     AKia    G    C        0      0        2 
  26 chr26_33425936     AOna    G    C        0      0        2 
  26 chr26_33425936     ASom    G    C        0      0        2 
  26 chr26_33425936     HCab    G    C        0      0        2 
  26 chr26_33425936     HPrz    G    C      0.5      1        2 
  26 chr26_33425936     ZBoe    G    C        0      0        2 
  26 chr26_33425936     ZGre    G    C        0      0        2 
  26 chr26_33425936     ZHar    G    C        0      0        2 
  26 chr26_33425936   Sample    G    C        0      0        2 
  26 chr26_33427378     AAsi    A    G        0      0        2 
  26 chr26_33427378     AKia    A    G        0      0        2 
  26 chr26_33427378     AOna    A    G        0      0        2 
  26 chr26_33427378     ASom    A    G        0      0        2 
  26 chr26_33427378     HCab    A    G        0      0        2 
  26 chr26_33427378     HPrz    A    G        0      0        2 
  26 chr26_33427378     ZBoe    A    G        0      0        2 
  26 chr26_33427378     ZGre    A    G        0      0        2 
  26 chr26_33427378     ZHar    A    G        1      2        2 
  26 chr26_33427378   Sample    A    G        0      0        2 
  26 chr26_33439282     AAsi    G    A        0      0        2 
  26 chr26_33439282     AKia    G    A        0      0        2 
  26 chr26_33439282     AOna    G    A        0      0        2 
  26 chr26_33439282     ASom    G    A        0      0        2 
  26 chr26_33439282     HCab    G    A        0      0        2 
  26 chr26_33439282     HPrz    G    A        0      0        2 
  26 chr26_33439282     ZBoe    G    A        0      0        2 
  26 chr26_33439282     ZGre    G    A        0      0        2 
  26 chr26_33439282     ZHar    G    A        1      2        2 
  26 chr26_33439282   Sample    G    A        0      0        2 
  26 chr26_33439607     AAsi    G    A        0      0        2 
  26 chr26_33439607     AKia    G    A        1      2        2 
  26 chr26_33439607     AOna    G    A        0      0        2 
  26 chr26_33439607     ASom    G    A        0      0        2 
  26 chr26_33439607     HCab    G    A        0      0        2 
  26 chr26_33439607     HPrz    G    A        0      0        2 
  26 chr26_33439607     ZBoe    G    A        0      0        2 
  26 chr26_33439607     ZGre    G    A        0      0        2 
  26 chr26_33439607     ZHar    G    A        0      0        2 
  26 chr26_33439607   Sample    G    A        0      0        2 
  26 chr26_33441125     AAsi    G    A        0      0        2 
  26 chr26_33441125     AKia    G    A        0      0        2 
  26 chr26_33441125     AOna    G    A        0      0        2 
  26 chr26_33441125     ASom    G    A        0      0        2 
  26 chr26_33441125     HCab    G    A        0      0        2 
  26 chr26_33441125     HPrz    G    A        0      0        2 
  26 chr26_33441125     ZBoe    G    A      0.5      1        2 
  26 chr26_33441125     ZGre    G    A        0      0        2 
  26 chr26_33441125     ZHar    G    A        0      0        2 
  26 chr26_33441125   Sample    G    A        0      0        2 
  26 chr26_33444076     AAsi    G    A        0      0        2 
  26 chr26_33444076     AKia    G    A        0      0        2 
  26 chr26_33444076     AOna    G    A        0      0        2 
  26 chr26_33444076     ASom    G    A        0      0        2 
  26 chr26_33444076     HCab    G    A        1      2        2 
  26 chr26_33444076     HPrz    G    A        1      2        2 
  26 chr26_33444076     ZBoe    G    A        0      0        2 
  26 chr26_33444076     ZGre    G    A        0      0        2 
  26 chr26_33444076     ZHar    G    A        0      0        2 
  26 chr26_33444076   Sample    G    A        1      2        2 
  26 chr26_33449504     AAsi    G    A        0      0        2 
  26 chr26_33449504     AKia    G    A        0      0        2 
  26 chr26_33449504     AOna    G    A        0      0        2 
  26 chr26_33449504     ASom    G    A        0      0        2 
  26 chr26_33449504     HCab    G    A        0      0        2 
  26 chr26_33449504     HPrz    G    A        0      0        2 
  26 chr26_33449504     ZBoe    G    A      0.5      1        2 
  26 chr26_33449504     ZGre    G    A        0      0        2 
  26 chr26_33449504     ZHar    G    A        0      0        2 
  26 chr26_33449504   Sample    G    A        0      0        2 
  26 chr26_33450452     AAsi    G    A        0      0        2 
  26 chr26_33450452     AKia    G    A        0      0        2 
  26 chr26_33450452     AOna    G    A        0      0        2 
  26 chr26_33450452     ASom    G    A        0      0        2 
  26 chr26_33450452     HCab    G    A        1      2        2 
  26 chr26_33450452     HPrz    G    A        1      2        2 
  26 chr26_33450452     ZBoe    G    A        0      0        2 
  26 chr26_33450452     ZGre    G    A        0      0        2 
  26 chr26_33450452     ZHar    G    A        0      0        2 
  26 chr26_33450452   Sample    G    A        1      2        2 
  26 chr26_33451071     AAsi    A    G        0      0        2 
  26 chr26_33451071     AKia    A    G        0      0        2 
  26 chr26_33451071     AOna    A    G        0      0        2 
  26 chr26_33451071     ASom    A    G        0      0        2 
  26 chr26_33451071     HCab    A    G        0      0        2 
  26 chr26_33451071     HPrz    A    G        0      0        2 
  26 chr26_33451071     ZBoe    A    G        0      0        2 
  26 chr26_33451071     ZGre    A    G        0      0        2 
  26 chr26_33451071     ZHar    A    G        1      2        2 
  26 chr26_33451071   Sample    A    G        0      0        2 
  26 chr26_33457666     AAsi    T    C        0      0        2 
  26 chr26_33457666     AKia    T    C        0      0        2 
  26 chr26_33457666     AOna    T    C        0      0        2 
  26 chr26_33457666     ASom    T    C        0      0        2 
  26 chr26_33457666     HCab    T    C        1      2        2 
  26 chr26_33457666     HPrz    T    C        1      2        2 
  26 chr26_33457666     ZBoe    T    C        0      0        2 
  26 chr26_33457666     ZGre    T    C        0      0        2 
  26 chr26_33457666     ZHar    T    C        0      0        2 
  26 chr26_33457666   Sample    T    C        1      2        2 
  26 chr26_33460792     AAsi    G    A        0      0        2 
  26 chr26_33460792     AKia    G    A        0      0        2 
  26 chr26_33460792     AOna    G    A        0      0        2 
  26 chr26_33460792     ASom    G    A        1      2        2 
  26 chr26_33460792     HCab    G    A        0      0        2 
  26 chr26_33460792     HPrz    G    A        0      0        2 
  26 chr26_33460792     ZBoe    G    A        0      0        2 
  26 chr26_33460792     ZGre    G    A        0      0        2 
  26 chr26_33460792     ZHar    G    A        0      0        2 
  26 chr26_33460792   Sample    G    A        0      0        2 
  26 chr26_33460989     AAsi    G    A        0      0        2 
  26 chr26_33460989     AKia    G    A        0      0        2 
  26 chr26_33460989     AOna    G    A      0.5      1        2 
  26 chr26_33460989     ASom    G    A        0      0        2 
  26 chr26_33460989     HCab    G    A        0      0        2 
  26 chr26_33460989     HPrz    G    A        0      0        2 
  26 chr26_33460989     ZBoe    G    A        0      0        2 
  26 chr26_33460989     ZGre    G    A        0      0        2 
  26 chr26_33460989     ZHar    G    A        0      0        2 
  26 chr26_33460989   Sample    G    A        0      0        2 
  26 chr26_33463644     AAsi    G    A        0      0        2 
  26 chr26_33463644     AKia    G    A        0      0        2 
  26 chr26_33463644     AOna    G    A        0      0        2 
  26 chr26_33463644     ASom    G    A        0      0        2 
  26 chr26_33463644     HCab    G    A        0      0        2 
  26 chr26_33463644     HPrz    G    A        0      0        2 
  26 chr26_33463644     ZBoe    G    A        0      0        2 
  26 chr26_33463644     ZGre    G    A        1      2        2 
  26 chr26_33463644     ZHar    G    A        0      0        2 
  26 chr26_33463644   Sample    G    A        0      0        2 
  26 chr26_33469979     AAsi    T    C        0      0        2 
  26 chr26_33469979     AKia    T    C        0      0        2 
  26 chr26_33469979     AOna    T    C        0      0        2 
  26 chr26_33469979     ASom    T    C        0      0        2 
  26 chr26_33469979     HCab    T    C        0      0        2 
  26 chr26_33469979     HPrz    T    C        0      0        2 
  26 chr26_33469979     ZBoe    T    C      0.5      1        2 
  26 chr26_33469979     ZGre    T    C        0      0        2 
  26 chr26_33469979     ZHar    T    C        0      0        2 
  26 chr26_33469979   Sample    T    C        0      0        2 
  26 chr26_33476641     AAsi    T    C        0      0        2 
  26 chr26_33476641     AKia    T    C        0      0        2 
  26 chr26_33476641     AOna    T    C        0      0        2 
  26 chr26_33476641     ASom    T    C        0      0        2 
  26 chr26_33476641     HCab    T    C        0      0        2 
  26 chr26_33476641     HPrz    T    C        0      0        2 
  26 chr26_33476641     ZBoe    T    C        0      0        2 
  26 chr26_33476641     ZGre    T    C        0      0        2 
  26 chr26_33476641     ZHar    T    C      0.5      1        2 
  26 chr26_33476641   Sample    T    C        0      0        2 
  26 chr26_33478626     AAsi    T    C        0      0        2 
  26 chr26_33478626     AKia    T    C        0      0        2 
  26 chr26_33478626     AOna    T    C        0      0        2 
  26 chr26_33478626     ASom    T    C        0      0        2 
  26 chr26_33478626     HCab    T    C        0      0        2 
  26 chr26_33478626     HPrz    T    C        0      0        2 
  26 chr26_33478626     ZBoe    T    C        0      0        2 
  26 chr26_33478626     ZGre    T    C        1      2        2 
  26 chr26_33478626     ZHar    T    C        0      0        2 
  26 chr26_33478626   Sample    T    C        0      0        2 
  26 chr26_33486877     AAsi    C    T        0      0        2 
  26 chr26_33486877     AKia    C    T        0      0        2 
  26 chr26_33486877     AOna    C    T        0      0        2 
  26 chr26_33486877     ASom    C    T        0      0        2 
  26 chr26_33486877     HCab    C    T        1      2        2 
  26 chr26_33486877     HPrz    C    T        1      2        2 
  26 chr26_33486877     ZBoe    C    T        0      0        2 
  26 chr26_33486877     ZGre    C    T        0      0        2 
  26 chr26_33486877     ZHar    C    T        0      0        2 
  26 chr26_33486877   Sample    C    T        1      2        2 
  26 chr26_33488283     AAsi    G    C        0      0        2 
  26 chr26_33488283     AKia    G    C        0      0        2 
  26 chr26_33488283     AOna    G    C        0      0        2 
  26 chr26_33488283     ASom    G    C        0      0        2 
  26 chr26_33488283     HCab    G    C        1      2        2 
  26 chr26_33488283     HPrz    G    C        1      2        2 
  26 chr26_33488283     ZBoe    G    C        0      0        2 
  26 chr26_33488283     ZGre    G    C        0      0        2 
  26 chr26_33488283     ZHar    G    C        0      0        2 
  26 chr26_33488283   Sample    G    C        1      2        2 
  26 chr26_33488467     AAsi    T    C        0      0        2 
  26 chr26_33488467     AKia    T    C      0.5      1        2 
  26 chr26_33488467     AOna    T    C        0      0        2 
  26 chr26_33488467     ASom    T    C        0      0        2 
  26 chr26_33488467     HCab    T    C        0      0        2 
  26 chr26_33488467     HPrz    T    C        0      0        2 
  26 chr26_33488467     ZBoe    T    C        0      0        2 
  26 chr26_33488467     ZGre    T    C        0      0        2 
  26 chr26_33488467     ZHar    T    C        0      0        2 
  26 chr26_33488467   Sample    T    C        0      0        2 
  26 chr26_33489197     AAsi    T    C        0      0        2 
  26 chr26_33489197     AKia    T    C        0      0        2 
  26 chr26_33489197     AOna    T    C      0.5      1        2 
  26 chr26_33489197     ASom    T    C        0      0        2 
  26 chr26_33489197     HCab    T    C        0      0        2 
  26 chr26_33489197     HPrz    T    C        0      0        2 
  26 chr26_33489197     ZBoe    T    C        0      0        2 
  26 chr26_33489197     ZGre    T    C        0      0        2 
  26 chr26_33489197     ZHar    T    C        0      0        2 
  26 chr26_33489197   Sample    T    C        0      0        2 
  26 chr26_33493646     AAsi    A    G        0      0        2 
  26 chr26_33493646     AKia    A    G      0.5      1        2 
  26 chr26_33493646     AOna    A    G        0      0        2 
  26 chr26_33493646     ASom    A    G        0      0        2 
  26 chr26_33493646     HCab    A    G        0      0        2 
  26 chr26_33493646     HPrz    A    G        0      0        2 
  26 chr26_33493646     ZBoe    A    G        0      0        2 
  26 chr26_33493646     ZGre    A    G        0      0        2 
  26 chr26_33493646     ZHar    A    G        0      0        2 
  26 chr26_33493646   Sample    A    G        0      0        2 
  26 chr26_33505560     AAsi    C    T        0      0        2 
  26 chr26_33505560     AKia    C    T        0      0        2 
  26 chr26_33505560     AOna    C    T        0      0        2 
  26 chr26_33505560     ASom    C    T        0      0        2 
  26 chr26_33505560     HCab    C    T        1      2        2 
  26 chr26_33505560     HPrz    C    T        1      2        2 
  26 chr26_33505560     ZBoe    C    T        0      0        2 
  26 chr26_33505560     ZGre    C    T        0      0        2 
  26 chr26_33505560     ZHar    C    T        0      0        2 
  26 chr26_33505560   Sample    C    T        1      2        2 
  26 chr26_33509868     AAsi    A    G        1      2        2 
  26 chr26_33509868     AKia    A    G        0      0        2 
  26 chr26_33509868     AOna    A    G        0      0        2 
  26 chr26_33509868     ASom    A    G        0      0        2 
  26 chr26_33509868     HCab    A    G        0      0        2 
  26 chr26_33509868     HPrz    A    G        0      0        2 
  26 chr26_33509868     ZBoe    A    G        0      0        2 
  26 chr26_33509868     ZGre    A    G        0      0        2 
  26 chr26_33509868     ZHar    A    G        0      0        2 
  26 chr26_33509868   Sample    A    G        0      0        2 
  26 chr26_33511011     AAsi    A    G        0      0        2 
  26 chr26_33511011     AKia    A    G        0      0        2 
  26 chr26_33511011     AOna    A    G        0      0        2 
  26 chr26_33511011     ASom    A    G        1      2        2 
  26 chr26_33511011     HCab    A    G        0      0        2 
  26 chr26_33511011     HPrz    A    G        0      0        2 
  26 chr26_33511011     ZBoe    A    G        0      0        2 
  26 chr26_33511011     ZGre    A    G        0      0        2 
  26 chr26_33511011     ZHar    A    G        0      0        2 
  26 chr26_33511011   Sample    A    G        0      0        2 
  26 chr26_33515054     AAsi    C    T        1      2        2 
  26 chr26_33515054     AKia    C    T        1      2        2 
  26 chr26_33515054     AOna    C    T        1      2        2 
  26 chr26_33515054     ASom    C    T        1      2        2 
  26 chr26_33515054     HCab    C    T        0      0        2 
  26 chr26_33515054     HPrz    C    T        0      0        2 
  26 chr26_33515054     ZBoe    C    T        0      0        2 
  26 chr26_33515054     ZGre    C    T        0      0        2 
  26 chr26_33515054     ZHar    C    T        0      0        2 
  26 chr26_33515054   Sample    C    T        0      0        2 
  26 chr26_33518687     AAsi    T    C        0      0        2 
  26 chr26_33518687     AKia    T    C        0      0        2 
  26 chr26_33518687     AOna    T    C        0      0        2 
  26 chr26_33518687     ASom    T    C        0      0        2 
  26 chr26_33518687     HCab    T    C        0      0        2 
  26 chr26_33518687     HPrz    T    C        0      0        2 
  26 chr26_33518687     ZBoe    T    C        0      0        2 
  26 chr26_33518687     ZGre    T    C        0      0        2 
  26 chr26_33518687     ZHar    T    C      0.5      1        2 
  26 chr26_33518687   Sample    T    C        0      0        2 
  26 chr26_33521766     AAsi    C    G        0      0        2 
  26 chr26_33521766     AKia    C    G        0      0        2 
  26 chr26_33521766     AOna    C    G        0      0        2 
  26 chr26_33521766     ASom    C    G        0      0        2 
  26 chr26_33521766     HCab    C    G        0      0        2 
  26 chr26_33521766     HPrz    C    G        0      0        2 
  26 chr26_33521766     ZBoe    C    G      0.5      1        2 
  26 chr26_33521766     ZGre    C    G        0      0        2 
  26 chr26_33521766     ZHar    C    G        0      0        2 
  26 chr26_33521766   Sample    C    G        0      0        2 
  26 chr26_33533513     AAsi    C    T        0      0        2 
  26 chr26_33533513     AKia    C    T        0      0        2 
  26 chr26_33533513     AOna    C    T        1      2        2 
  26 chr26_33533513     ASom    C    T        0      0        2 
  26 chr26_33533513     HCab    C    T        0      0        2 
  26 chr26_33533513     HPrz    C    T        0      0        2 
  26 chr26_33533513     ZBoe    C    T        0      0        2 
  26 chr26_33533513     ZGre    C    T        0      0        2 
  26 chr26_33533513     ZHar    C    T        0      0        2 
  26 chr26_33533513   Sample    C    T        0      0        2 
  26 chr26_33535525     AAsi    G    A        0      0        2 
  26 chr26_33535525     AKia    G    A        0      0        2 
  26 chr26_33535525     AOna    G    A        0      0        2 
  26 chr26_33535525     ASom    G    A        0      0        2 
  26 chr26_33535525     HCab    G    A        0      0        2 
  26 chr26_33535525     HPrz    G    A        0      0        2 
  26 chr26_33535525     ZBoe    G    A        0      0        2 
  26 chr26_33535525     ZGre    G    A        0      0        2 
  26 chr26_33535525     ZHar    G    A      0.5      1        2 
  26 chr26_33535525   Sample    G    A        0      0        2 
  26 chr26_33535601     AAsi    C    T        1      2        2 
  26 chr26_33535601     AKia    C    T        0      0        2 
  26 chr26_33535601     AOna    C    T        0      0        2 
  26 chr26_33535601     ASom    C    T        0      0        2 
  26 chr26_33535601     HCab    C    T        0      0        2 
  26 chr26_33535601     HPrz    C    T        0      0        2 
  26 chr26_33535601     ZBoe    C    T        0      0        2 
  26 chr26_33535601     ZGre    C    T        0      0        2 
  26 chr26_33535601     ZHar    C    T        0      0        2 
  26 chr26_33535601   Sample    C    T        0      0        2 
  26 chr26_33538956     AAsi    G    A        0      0        2 
  26 chr26_33538956     AKia    G    A        0      0        2 
  26 chr26_33538956     AOna    G    A        0      0        2 
  26 chr26_33538956     ASom    G    A        0      0        2 
  26 chr26_33538956     HCab    G    A        1      2        2 
  26 chr26_33538956     HPrz    G    A        1      2        2 
  26 chr26_33538956     ZBoe    G    A        0      0        2 
  26 chr26_33538956     ZGre    G    A        0      0        2 
  26 chr26_33538956     ZHar    G    A        0      0        2 
  26 chr26_33538956   Sample    G    A        1      2        2 
  26 chr26_33550866     AAsi    C    G        0      0        2 
  26 chr26_33550866     AKia    C    G        0      0        2 
  26 chr26_33550866     AOna    C    G        0      0        2 
  26 chr26_33550866     ASom    C    G        0      0        2 
  26 chr26_33550866     HCab    C    G        0      0        2 
  26 chr26_33550866     HPrz    C    G      0.5      1        2 
  26 chr26_33550866     ZBoe    C    G        0      0        2 
  26 chr26_33550866     ZGre    C    G        0      0        2 
  26 chr26_33550866     ZHar    C    G        0      0        2 
  26 chr26_33550866   Sample    C    G        0      0        2 
  26 chr26_33556455     AAsi    A    T        1      2        2 
  26 chr26_33556455     AKia    A    T        0      0        2 
  26 chr26_33556455     AOna    A    T        0      0        2 
  26 chr26_33556455     ASom    A    T        0      0        2 
  26 chr26_33556455     HCab    A    T        0      0        2 
  26 chr26_33556455     HPrz    A    T        0      0        2 
  26 chr26_33556455     ZBoe    A    T        0      0        2 
  26 chr26_33556455     ZGre    A    T        0      0        2 
  26 chr26_33556455     ZHar    A    T        0      0        2 
  26 chr26_33556455   Sample    A    T        0      0        2 
  26 chr26_33561808     AAsi    A    G        0      0        2 
  26 chr26_33561808     AKia    A    G        1      2        2 
  26 chr26_33561808     AOna    A    G      0.5      1        2 
  26 chr26_33561808     ASom    A    G        0      0        2 
  26 chr26_33561808     HCab    A    G        0      0        2 
  26 chr26_33561808     HPrz    A    G        0      0        2 
  26 chr26_33561808     ZBoe    A    G        0      0        2 
  26 chr26_33561808     ZGre    A    G        0      0        2 
  26 chr26_33561808     ZHar    A    G        0      0        2 
  26 chr26_33561808   Sample    A    G        0      0        2 
  26 chr26_33563783     AAsi    A    G        0      0        2 
  26 chr26_33563783     AKia    A    G        0      0        2 
  26 chr26_33563783     AOna    A    G        0      0        2 
  26 chr26_33563783     ASom    A    G        0      0        2 
  26 chr26_33563783     HCab    A    G        1      2        2 
  26 chr26_33563783     HPrz    A    G        1      2        2 
  26 chr26_33563783     ZBoe    A    G        0      0        2 
  26 chr26_33563783     ZGre    A    G        0      0        2 
  26 chr26_33563783     ZHar    A    G        0      0        2 
  26 chr26_33563783   Sample    A    G        1      2        2 
  26 chr26_33566744     AAsi    T    C        1      2        2 
  26 chr26_33566744     AKia    T    C        0      0        2 
  26 chr26_33566744     AOna    T    C        0      0        2 
  26 chr26_33566744     ASom    T    C        1      2        2 
  26 chr26_33566744     HCab    T    C        0      0        2 
  26 chr26_33566744     HPrz    T    C        0      0        2 
  26 chr26_33566744     ZBoe    T    C        0      0        2 
  26 chr26_33566744     ZGre    T    C        0      0        2 
  26 chr26_33566744     ZHar    T    C        0      0        2 
  26 chr26_33566744   Sample    T    C        0      0        2 
  26 chr26_33570702     AAsi    T    A      0.5      1        2 
  26 chr26_33570702     AKia    T    A        0      0        2 
  26 chr26_33570702     AOna    T    A        0      0        2 
  26 chr26_33570702     ASom    T    A        0      0        2 
  26 chr26_33570702     HCab    T    A        0      0        2 
  26 chr26_33570702     HPrz    T    A        0      0        2 
  26 chr26_33570702     ZBoe    T    A        0      0        2 
  26 chr26_33570702     ZGre    T    A        0      0        2 
  26 chr26_33570702     ZHar    T    A        0      0        2 
  26 chr26_33570702   Sample    T    A        0      0        2 
  26 chr26_33573341     AAsi    T    C        0      0        2 
  26 chr26_33573341     AKia    T    C        0      0        2 
  26 chr26_33573341     AOna    T    C        0      0        2 
  26 chr26_33573341     ASom    T    C        0      0        2 
  26 chr26_33573341     HCab    T    C        0      0        2 
  26 chr26_33573341     HPrz    T    C        0      0        2 
  26 chr26_33573341     ZBoe    T    C      0.5      1        2 
  26 chr26_33573341     ZGre    T    C        0      0        2 
  26 chr26_33573341     ZHar    T    C        0      0        2 
  26 chr26_33573341   Sample    T    C        0      0        2 
  26 chr26_33574829     AAsi    G    T        0      0        2 
  26 chr26_33574829     AKia    G    T        0      0        2 
  26 chr26_33574829     AOna    G    T        0      0        2 
  26 chr26_33574829     ASom    G    T        0      0        2 
  26 chr26_33574829     HCab    G    T        1      2        2 
  26 chr26_33574829     HPrz    G    T        1      2        2 
  26 chr26_33574829     ZBoe    G    T        0      0        2 
  26 chr26_33574829     ZGre    G    T        0      0        2 
  26 chr26_33574829     ZHar    G    T        0      0        2 
  26 chr26_33574829   Sample    G    T        1      2        2 
  26 chr26_33583641     AAsi    G    C        0      0        2 
  26 chr26_33583641     AKia    G    C        0      0        2 
  26 chr26_33583641     AOna    G    C        0      0        2 
  26 chr26_33583641     ASom    G    C        0      0        2 
  26 chr26_33583641     HCab    G    C        1      2        2 
  26 chr26_33583641     HPrz    G    C        1      2        2 
  26 chr26_33583641     ZBoe    G    C        0      0        2 
  26 chr26_33583641     ZGre    G    C        0      0        2 
  26 chr26_33583641     ZHar    G    C        0      0        2 
  26 chr26_33583641   Sample    G    C        1      2        2 
  26 chr26_33588678     AAsi    G    T        1      2        2 
  26 chr26_33588678     AKia    G    T        0      0        2 
  26 chr26_33588678     AOna    G    T        0      0        2 
  26 chr26_33588678     ASom    G    T        1      2        2 
  26 chr26_33588678     HCab    G    T        0      0        2 
  26 chr26_33588678     HPrz    G    T        0      0        2 
  26 chr26_33588678     ZBoe    G    T        0      0        2 
  26 chr26_33588678     ZGre    G    T        0      0        2 
  26 chr26_33588678     ZHar    G    T        0      0        2 
  26 chr26_33588678   Sample    G    T        0      0        2 
  26 chr26_33589939     AAsi    G    A        0      0        2 
  26 chr26_33589939     AKia    G    A        0      0        2 
  26 chr26_33589939     AOna    G    A        0      0        2 
  26 chr26_33589939     ASom    G    A        0      0        2 
  26 chr26_33589939     HCab    G    A        0      0        2 
  26 chr26_33589939     HPrz    G    A        0      0        2 
  26 chr26_33589939     ZBoe    G    A        0      0        2 
  26 chr26_33589939     ZGre    G    A        1      2        2 
  26 chr26_33589939     ZHar    G    A        0      0        2 
  26 chr26_33589939   Sample    G    A        0      0        2 
  26 chr26_33606312     AAsi    T    G        0      0        2 
  26 chr26_33606312     AKia    T    G        0      0        2 
  26 chr26_33606312     AOna    T    G        0      0        2 
  26 chr26_33606312     ASom    T    G        0      0        2 
  26 chr26_33606312     HCab    T    G        1      2        2 
  26 chr26_33606312     HPrz    T    G        1      2        2 
  26 chr26_33606312     ZBoe    T    G        0      0        2 
  26 chr26_33606312     ZGre    T    G        0      0        2 
  26 chr26_33606312     ZHar    T    G        0      0        2 
  26 chr26_33606312   Sample    T    G        1      2        2 
  26 chr26_33612101     AAsi    A    G        0      0        2 
  26 chr26_33612101     AKia    A    G        0      0        2 
  26 chr26_33612101     AOna    A    G        0      0        2 
  26 chr26_33612101     ASom    A    G        0      0        2 
  26 chr26_33612101     HCab    A    G        0      0        2 
  26 chr26_33612101     HPrz    A    G        0      0        2 
  26 chr26_33612101     ZBoe    A    G        1      2        2 
  26 chr26_33612101     ZGre    A    G        0      0        2 
  26 chr26_33612101     ZHar    A    G        0      0        2 
  26 chr26_33612101   Sample    A    G        0      0        2 
  26 chr26_33615079     AAsi    A    G        0      0        2 
  26 chr26_33615079     AKia    A    G        0      0        2 
  26 chr26_33615079     AOna    A    G        0      0        2 
  26 chr26_33615079     ASom    A    G        0      0        2 
  26 chr26_33615079     HCab    A    G        0      0        2 
  26 chr26_33615079     HPrz    A    G        0      0        2 
  26 chr26_33615079     ZBoe    A    G        0      0        2 
  26 chr26_33615079     ZGre    A    G        1      2        2 
  26 chr26_33615079     ZHar    A    G        0      0        2 
  26 chr26_33615079   Sample    A    G        0      0        2 
  26 chr26_33619413     AAsi    A    G        0      0        2 
  26 chr26_33619413     AKia    A    G        1      2        2 
  26 chr26_33619413     AOna    A    G        1      2        2 
  26 chr26_33619413     ASom    A    G        0      0        2 
  26 chr26_33619413     HCab    A    G        0      0        2 
  26 chr26_33619413     HPrz    A    G        0      0        2 
  26 chr26_33619413     ZBoe    A    G        0      0        2 
  26 chr26_33619413     ZGre    A    G        0      0        2 
  26 chr26_33619413     ZHar    A    G        0      0        2 
  26 chr26_33619413   Sample    A    G        0      0        2 
  26 chr26_33622667     AAsi    T    C        1      2        2 
  26 chr26_33622667     AKia    T    C        0      0        2 
  26 chr26_33622667     AOna    T    C        0      0        2 
  26 chr26_33622667     ASom    T    C        1      2        2 
  26 chr26_33622667     HCab    T    C        0      0        2 
  26 chr26_33622667     HPrz    T    C        0      0        2 
  26 chr26_33622667     ZBoe    T    C        0      0        2 
  26 chr26_33622667     ZGre    T    C      0.5      1        2 
  26 chr26_33622667     ZHar    T    C      0.5      1        2 
  26 chr26_33622667   Sample    T    C        0      0        2 
  26 chr26_33623032     AAsi    C    T        0      0        2 
  26 chr26_33623032     AKia    C    T        0      0        2 
  26 chr26_33623032     AOna    C    T        0      0        2 
  26 chr26_33623032     ASom    C    T        0      0        2 
  26 chr26_33623032     HCab    C    T        0      0        2 
  26 chr26_33623032     HPrz    C    T        0      0        2 
  26 chr26_33623032     ZBoe    C    T        0      0        2 
  26 chr26_33623032     ZGre    C    T        0      0        2 
  26 chr26_33623032     ZHar    C    T        1      2        2 
  26 chr26_33623032   Sample    C    T        0      0        2 
  26 chr26_33627186     AAsi    A    C        0      0        2 
  26 chr26_33627186     AKia    A    C        0      0        2 
  26 chr26_33627186     AOna    A    C        0      0        2 
  26 chr26_33627186     ASom    A    C        0      0        2 
  26 chr26_33627186     HCab    A    C        0      0        2 
  26 chr26_33627186     HPrz    A    C        0      0        2 
  26 chr26_33627186     ZBoe    A    C        0      0        2 
  26 chr26_33627186     ZGre    A    C        1      2        2 
  26 chr26_33627186     ZHar    A    C        0      0        2 
  26 chr26_33627186   Sample    A    C        0      0        2 
  26 chr26_33629464     AAsi    T    C        0      0        2 
  26 chr26_33629464     AKia    T    C        0      0        2 
  26 chr26_33629464     AOna    T    C        0      0        2 
  26 chr26_33629464     ASom    T    C        0      0        2 
  26 chr26_33629464     HCab    T    C        0      0        2 
  26 chr26_33629464     HPrz    T    C        0      0        2 
  26 chr26_33629464     ZBoe    T    C        0      0        2 
  26 chr26_33629464     ZGre    T    C      0.5      1        2 
  26 chr26_33629464     ZHar    T    C        0      0        2 
  26 chr26_33629464   Sample    T    C        0      0        2 
  26 chr26_33633979     AAsi    T    C        0      0        2 
  26 chr26_33633979     AKia    T    C        0      0        2 
  26 chr26_33633979     AOna    T    C        0      0        2 
  26 chr26_33633979     ASom    T    C        0      0        2 
  26 chr26_33633979     HCab    T    C        1      2        2 
  26 chr26_33633979     HPrz    T    C        1      2        2 
  26 chr26_33633979     ZBoe    T    C        0      0        2 
  26 chr26_33633979     ZGre    T    C        0      0        2 
  26 chr26_33633979     ZHar    T    C        0      0        2 
  26 chr26_33633979   Sample    T    C        1      2        2 
  26 chr26_33640152     AAsi    C    T        1      2        2 
  26 chr26_33640152     AKia    C    T        0      0        2 
  26 chr26_33640152     AOna    C    T        0      0        2 
  26 chr26_33640152     ASom    C    T        1      2        2 
  26 chr26_33640152     HCab    C    T        0      0        2 
  26 chr26_33640152     HPrz    C    T        0      0        2 
  26 chr26_33640152     ZBoe    C    T        1      2        2 
  26 chr26_33640152     ZGre    C    T        1      2        2 
  26 chr26_33640152     ZHar    C    T        1      2        2 
  26 chr26_33640152   Sample    C    T        0      0        2 
  26 chr26_33642133     AAsi    C    T        1      2        2 
  26 chr26_33642133     AKia    C    T        0      0        2 
  26 chr26_33642133     AOna    C    T        0      0        2 
  26 chr26_33642133     ASom    C    T        1      2        2 
  26 chr26_33642133     HCab    C    T        0      0        2 
  26 chr26_33642133     HPrz    C    T        0      0        2 
  26 chr26_33642133     ZBoe    C    T        0      0        2 
  26 chr26_33642133     ZGre    C    T        0      0        2 
  26 chr26_33642133     ZHar    C    T        0      0        2 
  26 chr26_33642133   Sample    C    T        0      0        2 
  26 chr26_33648355     AAsi    A    G        0      0        2 
  26 chr26_33648355     AKia    A    G        0      0        2 
  26 chr26_33648355     AOna    A    G        0      0        2 
  26 chr26_33648355     ASom    A    G        0      0        2 
  26 chr26_33648355     HCab    A    G        0      0        2 
  26 chr26_33648355     HPrz    A    G        0      0        2 
  26 chr26_33648355     ZBoe    A    G        0      0        2 
  26 chr26_33648355     ZGre    A    G        0      0        2 
  26 chr26_33648355     ZHar    A    G        1      2        2 
  26 chr26_33648355   Sample    A    G        0      0        2 
  26 chr26_33651621     AAsi    T    C        0      0        2 
  26 chr26_33651621     AKia    T    C        0      0        2 
  26 chr26_33651621     AOna    T    C        0      0        2 
  26 chr26_33651621     ASom    T    C        0      0        2 
  26 chr26_33651621     HCab    T    C        0      0        2 
  26 chr26_33651621     HPrz    T    C        0      0        2 
  26 chr26_33651621     ZBoe    T    C        0      0        2 
  26 chr26_33651621     ZGre    T    C        0      0        2 
  26 chr26_33651621     ZHar    T    C        1      2        2 
  26 chr26_33651621   Sample    T    C        0      0        2 
  26 chr26_33656647     AAsi    G    A        0      0        2 
  26 chr26_33656647     AKia    G    A        0      0        2 
  26 chr26_33656647     AOna    G    A        0      0        2 
  26 chr26_33656647     ASom    G    A        0      0        2 
  26 chr26_33656647     HCab    G    A        0      0        2 
  26 chr26_33656647     HPrz    G    A        0      0        2 
  26 chr26_33656647     ZBoe    G    A      0.5      1        2 
  26 chr26_33656647     ZGre    G    A        0      0        2 
  26 chr26_33656647     ZHar    G    A        0      0        2 
  26 chr26_33656647   Sample    G    A        0      0        2 
  26 chr26_33657228     AAsi    C    T        0      0        2 
  26 chr26_33657228     AKia    C    T        0      0        2 
  26 chr26_33657228     AOna    C    T        0      0        2 
  26 chr26_33657228     ASom    C    T        0      0        2 
  26 chr26_33657228     HCab    C    T      0.5      1        2 
  26 chr26_33657228     HPrz    C    T        0      0        2 
  26 chr26_33657228     ZBoe    C    T        0      0        2 
  26 chr26_33657228     ZGre    C    T        0      0        2 
  26 chr26_33657228     ZHar    C    T        0      0        2 
  26 chr26_33657228   Sample    C    T        1      2        2 
  26 chr26_33666361     AAsi    A    T        0      0        2 
  26 chr26_33666361     AKia    A    T        0      0        2 
  26 chr26_33666361     AOna    A    T        0      0        2 
  26 chr26_33666361     ASom    A    T        0      0        2 
  26 chr26_33666361     HCab    A    T        0      0        2 
  26 chr26_33666361     HPrz    A    T        0      0        2 
  26 chr26_33666361     ZBoe    A    T        0      0        2 
  26 chr26_33666361     ZGre    A    T        0      0        2 
  26 chr26_33666361     ZHar    A    T      0.5      1        2 
  26 chr26_33666361   Sample    A    T        0      0        2 
  26 chr26_33666752     AAsi    T    G        0      0        2 
  26 chr26_33666752     AKia    T    G        0      0        2 
  26 chr26_33666752     AOna    T    G        0      0        2 
  26 chr26_33666752     ASom    T    G        0      0        2 
  26 chr26_33666752     HCab    T    G        0      0        2 
  26 chr26_33666752     HPrz    T    G        0      0        2 
  26 chr26_33666752     ZBoe    T    G        1      2        2 
  26 chr26_33666752     ZGre    T    G        0      0        2 
  26 chr26_33666752     ZHar    T    G        0      0        2 
  26 chr26_33666752   Sample    T    G        0      0        2 
  26 chr26_33678939     AAsi    G    A        0      0        2 
  26 chr26_33678939     AKia    G    A        1      2        2 
  26 chr26_33678939     AOna    G    A        1      2        2 
  26 chr26_33678939     ASom    G    A        0      0        2 
  26 chr26_33678939     HCab    G    A        0      0        2 
  26 chr26_33678939     HPrz    G    A        0      0        2 
  26 chr26_33678939     ZBoe    G    A        0      0        2 
  26 chr26_33678939     ZGre    G    A        0      0        2 
  26 chr26_33678939     ZHar    G    A        0      0        2 
  26 chr26_33678939   Sample    G    A        0      0        2 
  26 chr26_33690835     AAsi    T    C        0      0        2 
  26 chr26_33690835     AKia    T    C        1      2        2 
  26 chr26_33690835     AOna    T    C        0      0        2 
  26 chr26_33690835     ASom    T    C        0      0        2 
  26 chr26_33690835     HCab    T    C        0      0        2 
  26 chr26_33690835     HPrz    T    C        0      0        2 
  26 chr26_33690835     ZBoe    T    C        0      0        2 
  26 chr26_33690835     ZGre    T    C        0      0        2 
  26 chr26_33690835     ZHar    T    C        0      0        2 
  26 chr26_33690835   Sample    T    C        0      0        2 
  26 chr26_33699680     AAsi    G    A        0      0        2 
  26 chr26_33699680     AKia    G    A        0      0        2 
  26 chr26_33699680     AOna    G    A        0      0        2 
  26 chr26_33699680     ASom    G    A        0      0        2 
  26 chr26_33699680     HCab    G    A        1      2        2 
  26 chr26_33699680     HPrz    G    A        1      2        2 
  26 chr26_33699680     ZBoe    G    A        0      0        2 
  26 chr26_33699680     ZGre    G    A        0      0        2 
  26 chr26_33699680     ZHar    G    A        0      0        2 
  26 chr26_33699680   Sample    G    A        1      2        2 
  26 chr26_33702016     AAsi    G    A        0      0        2 
  26 chr26_33702016     AKia    G    A        0      0        2 
  26 chr26_33702016     AOna    G    A        0      0        2 
  26 chr26_33702016     ASom    G    A        0      0        2 
  26 chr26_33702016     HCab    G    A        0      0        2 
  26 chr26_33702016     HPrz    G    A        0      0        2 
  26 chr26_33702016     ZBoe    G    A        1      2        2 
  26 chr26_33702016     ZGre    G    A        0      0        2 
  26 chr26_33702016     ZHar    G    A        0      0        2 
  26 chr26_33702016   Sample    G    A        0      0        2 
  26 chr26_33703177     AAsi    T    C        0      0        2 
  26 chr26_33703177     AKia    T    C        0      0        2 
  26 chr26_33703177     AOna    T    C        0      0        2 
  26 chr26_33703177     ASom    T    C        1      2        2 
  26 chr26_33703177     HCab    T    C        0      0        2 
  26 chr26_33703177     HPrz    T    C        0      0        2 
  26 chr26_33703177     ZBoe    T    C        0      0        2 
  26 chr26_33703177     ZGre    T    C        0      0        2 
  26 chr26_33703177     ZHar    T    C        0      0        2 
  26 chr26_33703177   Sample    T    C        0      0        2 
  26 chr26_33706062     AAsi    A    G        1      2        2 
  26 chr26_33706062     AKia    A    G        0      0        2 
  26 chr26_33706062     AOna    A    G        0      0        2 
  26 chr26_33706062     ASom    A    G        1      2        2 
  26 chr26_33706062     HCab    A    G        0      0        2 
  26 chr26_33706062     HPrz    A    G        0      0        2 
  26 chr26_33706062     ZBoe    A    G        1      2        2 
  26 chr26_33706062     ZGre    A    G        1      2        2 
  26 chr26_33706062     ZHar    A    G        1      2        2 
  26 chr26_33706062   Sample    A    G        0      0        2 
  26 chr26_33707703     AAsi    T    G        0      0        2 
  26 chr26_33707703     AKia    T    G        0      0        2 
  26 chr26_33707703     AOna    T    G        0      0        2 
  26 chr26_33707703     ASom    T    G        0      0        2 
  26 chr26_33707703     HCab    T    G        1      2        2 
  26 chr26_33707703     HPrz    T    G        1      2        2 
  26 chr26_33707703     ZBoe    T    G        0      0        2 
  26 chr26_33707703     ZGre    T    G        0      0        2 
  26 chr26_33707703     ZHar    T    G        0      0        2 
  26 chr26_33707703   Sample    T    G        1      2        2 
  26 chr26_33715100     AAsi    A    T        0      0        2 
  26 chr26_33715100     AKia    A    T        0      0        2 
  26 chr26_33715100     AOna    A    T        0      0        2 
  26 chr26_33715100     ASom    A    T        0      0        2 
  26 chr26_33715100     HCab    A    T        1      2        2 
  26 chr26_33715100     HPrz    A    T        1      2        2 
  26 chr26_33715100     ZBoe    A    T        0      0        2 
  26 chr26_33715100     ZGre    A    T        0      0        2 
  26 chr26_33715100     ZHar    A    T        0      0        2 
  26 chr26_33715100   Sample    A    T        1      2        2 
  26 chr26_33725125     AAsi    G    T        0      0        2 
  26 chr26_33725125     AKia    G    T        0      0        2 
  26 chr26_33725125     AOna    G    T        0      0        2 
  26 chr26_33725125     ASom    G    T        0      0        2 
  26 chr26_33725125     HCab    G    T        1      2        2 
  26 chr26_33725125     HPrz    G    T        1      2        2 
  26 chr26_33725125     ZBoe    G    T        0      0        2 
  26 chr26_33725125     ZGre    G    T        0      0        2 
  26 chr26_33725125     ZHar    G    T        0      0        2 
  26 chr26_33725125   Sample    G    T        1      2        2 
  26 chr26_33731107     AAsi    T    C        0      0        2 
  26 chr26_33731107     AKia    T    C        0      0        2 
  26 chr26_33731107     AOna    T    C        0      0        2 
  26 chr26_33731107     ASom    T    C        0      0        2 
  26 chr26_33731107     HCab    T    C        0      0        2 
  26 chr26_33731107     HPrz    T    C        0      0        2 
  26 chr26_33731107     ZBoe    T    C        0      0        2 
  26 chr26_33731107     ZGre    T    C        1      2        2 
  26 chr26_33731107     ZHar    T    C        0      0        2 
  26 chr26_33731107   Sample    T    C        0      0        2 
  26 chr26_33732162     AAsi    T    C        0      0        2 
  26 chr26_33732162     AKia    T    C        0      0        2 
  26 chr26_33732162     AOna    T    C        0      0        2 
  26 chr26_33732162     ASom    T    C        0      0        2 
  26 chr26_33732162     HCab    T    C        1      2        2 
  26 chr26_33732162     HPrz    T    C        1      2        2 
  26 chr26_33732162     ZBoe    T    C        0      0        2 
  26 chr26_33732162     ZGre    T    C        0      0        2 
  26 chr26_33732162     ZHar    T    C        0      0        2 
  26 chr26_33732162   Sample    T    C        1      2        2 
  26 chr26_33741081     AAsi    G    A        0      0        2 
  26 chr26_33741081     AKia    G    A        0      0        2 
  26 chr26_33741081     AOna    G    A        0      0        2 
  26 chr26_33741081     ASom    G    A        0      0        2 
  26 chr26_33741081     HCab    G    A        1      2        2 
  26 chr26_33741081     HPrz    G    A        1      2        2 
  26 chr26_33741081     ZBoe    G    A        0      0        2 
  26 chr26_33741081     ZGre    G    A        0      0        2 
  26 chr26_33741081     ZHar    G    A        0      0        2 
  26 chr26_33741081   Sample    G    A        1      2        2 
  26 chr26_33745652     AAsi    A    G        1      2        2 
  26 chr26_33745652     AKia    A    G        0      0        2 
  26 chr26_33745652     AOna    A    G        0      0        2 
  26 chr26_33745652     ASom    A    G        1      2        2 
  26 chr26_33745652     HCab    A    G        0      0        2 
  26 chr26_33745652     HPrz    A    G        0      0        2 
  26 chr26_33745652     ZBoe    A    G        0      0        2 
  26 chr26_33745652     ZGre    A    G        0      0        2 
  26 chr26_33745652     ZHar    A    G        0      0        2 
  26 chr26_33745652   Sample    A    G        0      0        2 
  26 chr26_33770489     AAsi    G    C        0      0        2 
  26 chr26_33770489     AKia    G    C        0      0        2 
  26 chr26_33770489     AOna    G    C      0.5      1        2 
  26 chr26_33770489     ASom    G    C        0      0        2 
  26 chr26_33770489     HCab    G    C        0      0        2 
  26 chr26_33770489     HPrz    G    C        0      0        2 
  26 chr26_33770489     ZBoe    G    C        0      0        2 
  26 chr26_33770489     ZGre    G    C        0      0        2 
  26 chr26_33770489     ZHar    G    C        0      0        2 
  26 chr26_33770489   Sample    G    C        0      0        2 
  26 chr26_33780037     AAsi    T    C        0      0        2 
  26 chr26_33780037     AKia    T    C        0      0        2 
  26 chr26_33780037     AOna    T    C        0      0        2 
  26 chr26_33780037     ASom    T    C        0      0        2 
  26 chr26_33780037     HCab    T    C        1      2        2 
  26 chr26_33780037     HPrz    T    C      0.5      1        2 
  26 chr26_33780037     ZBoe    T    C        0      0        2 
  26 chr26_33780037     ZGre    T    C        0      0        2 
  26 chr26_33780037     ZHar    T    C        0      0        2 
  26 chr26_33780037   Sample    T    C        1      2        2 
  26 chr26_33789641     AAsi    T    C        0      0        2 
  26 chr26_33789641     AKia    T    C        0      0        2 
  26 chr26_33789641     AOna    T    C        0      0        2 
  26 chr26_33789641     ASom    T    C        0      0        2 
  26 chr26_33789641     HCab    T    C        0      0        2 
  26 chr26_33789641     HPrz    T    C        0      0        2 
  26 chr26_33789641     ZBoe    T    C        0      0        2 
  26 chr26_33789641     ZGre    T    C        0      0        2 
  26 chr26_33789641     ZHar    T    C        1      2        2 
  26 chr26_33789641   Sample    T    C        0      0        2 
  26 chr26_33797003     AAsi    G    A        0      0        2 
  26 chr26_33797003     AKia    G    A        0      0        2 
  26 chr26_33797003     AOna    G    A        0      0        2 
  26 chr26_33797003     ASom    G    A        0      0        2 
  26 chr26_33797003     HCab    G    A        1      2        2 
  26 chr26_33797003     HPrz    G    A        1      2        2 
  26 chr26_33797003     ZBoe    G    A        0      0        2 
  26 chr26_33797003     ZGre    G    A        0      0        2 
  26 chr26_33797003     ZHar    G    A        0      0        2 
  26 chr26_33797003   Sample    G    A        1      2        2 
  26 chr26_33798409     AAsi    G    A        0      0        2 
  26 chr26_33798409     AKia    G    A        0      0        2 
  26 chr26_33798409     AOna    G    A      0.5      1        2 
  26 chr26_33798409     ASom    G    A        0      0        2 
  26 chr26_33798409     HCab    G    A        0      0        2 
  26 chr26_33798409     HPrz    G    A        0      0        2 
  26 chr26_33798409     ZBoe    G    A        0      0        2 
  26 chr26_33798409     ZGre    G    A        0      0        2 
  26 chr26_33798409     ZHar    G    A        0      0        2 
  26 chr26_33798409   Sample    G    A        0      0        2 
  26 chr26_33804118     AAsi    A    G        0      0        2 
  26 chr26_33804118     AKia    A    G        0      0        2 
  26 chr26_33804118     AOna    A    G        0      0        2 
  26 chr26_33804118     ASom    A    G        0      0        2 
  26 chr26_33804118     HCab    A    G        1      2        2 
  26 chr26_33804118     HPrz    A    G        1      2        2 
  26 chr26_33804118     ZBoe    A    G        0      0        2 
  26 chr26_33804118     ZGre    A    G        0      0        2 
  26 chr26_33804118     ZHar    A    G        0      0        2 
  26 chr26_33804118   Sample    A    G        1      2        2 
  26 chr26_33805461     AAsi    T    C      0.5      1        2 
  26 chr26_33805461     AKia    T    C        0      0        2 
  26 chr26_33805461     AOna    T    C        0      0        2 
  26 chr26_33805461     ASom    T    C        0      0        2 
  26 chr26_33805461     HCab    T    C        0      0        2 
  26 chr26_33805461     HPrz    T    C        0      0        2 
  26 chr26_33805461     ZBoe    T    C        0      0        2 
  26 chr26_33805461     ZGre    T    C        0      0        2 
  26 chr26_33805461     ZHar    T    C        0      0        2 
  26 chr26_33805461   Sample    T    C        0      0        2 
  26 chr26_33809893     AAsi    T    C        0      0        2 
  26 chr26_33809893     AKia    T    C        0      0        2 
  26 chr26_33809893     AOna    T    C        0      0        2 
  26 chr26_33809893     ASom    T    C        0      0        2 
  26 chr26_33809893     HCab    T    C        0      0        2 
  26 chr26_33809893     HPrz    T    C        0      0        2 
  26 chr26_33809893     ZBoe    T    C        0      0        2 
  26 chr26_33809893     ZGre    T    C        0      0        2 
  26 chr26_33809893     ZHar    T    C        1      2        2 
  26 chr26_33809893   Sample    T    C        0      0        2 
  26 chr26_33813411     AAsi    T    C        0      0        2 
  26 chr26_33813411     AKia    T    C        0      0        2 
  26 chr26_33813411     AOna    T    C        0      0        2 
  26 chr26_33813411     ASom    T    C        0      0        2 
  26 chr26_33813411     HCab    T    C        1      2        2 
  26 chr26_33813411     HPrz    T    C        1      2        2 
  26 chr26_33813411     ZBoe    T    C        0      0        2 
  26 chr26_33813411     ZGre    T    C        0      0        2 
  26 chr26_33813411     ZHar    T    C        0      0        2 
  26 chr26_33813411   Sample    T    C        1      2        2 
  26 chr26_33818451     AAsi    A    G        0      0        2 
  26 chr26_33818451     AKia    A    G        0      0        2 
  26 chr26_33818451     AOna    A    G        0      0        2 
  26 chr26_33818451     ASom    A    G        0      0        2 
  26 chr26_33818451     HCab    A    G        0      0        2 
  26 chr26_33818451     HPrz    A    G        0      0        2 
  26 chr26_33818451     ZBoe    A    G        0      0        2 
  26 chr26_33818451     ZGre    A    G        1      2        2 
  26 chr26_33818451     ZHar    A    G        0      0        2 
  26 chr26_33818451   Sample    A    G        0      0        2 
  26 chr26_33818550     AAsi    C    A        0      0        2 
  26 chr26_33818550     AKia    C    A        0      0        2 
  26 chr26_33818550     AOna    C    A        0      0        2 
  26 chr26_33818550     ASom    C    A        0      0        2 
  26 chr26_33818550     HCab    C    A        0      0        2 
  26 chr26_33818550     HPrz    C    A        0      0        2 
  26 chr26_33818550     ZBoe    C    A        0      0        2 
  26 chr26_33818550     ZGre    C    A        1      2        2 
  26 chr26_33818550     ZHar    C    A        0      0        2 
  26 chr26_33818550   Sample    C    A        0      0        2 
  26 chr26_33820026     AAsi    C    T        0      0        2 
  26 chr26_33820026     AKia    C    T        0      0        2 
  26 chr26_33820026     AOna    C    T        0      0        2 
  26 chr26_33820026     ASom    C    T        0      0        2 
  26 chr26_33820026     HCab    C    T        1      2        2 
  26 chr26_33820026     HPrz    C    T        1      2        2 
  26 chr26_33820026     ZBoe    C    T        0      0        2 
  26 chr26_33820026     ZGre    C    T        0      0        2 
  26 chr26_33820026     ZHar    C    T        0      0        2 
  26 chr26_33820026   Sample    C    T        1      2        2 
  26 chr26_33820696     AAsi    A    T        0      0        2 
  26 chr26_33820696     AKia    A    T        0      0        2 
  26 chr26_33820696     AOna    A    T        0      0        2 
  26 chr26_33820696     ASom    A    T        0      0        2 
  26 chr26_33820696     HCab    A    T        1      2        2 
  26 chr26_33820696     HPrz    A    T        1      2        2 
  26 chr26_33820696     ZBoe    A    T        0      0        2 
  26 chr26_33820696     ZGre    A    T        0      0        2 
  26 chr26_33820696     ZHar    A    T        0      0        2 
  26 chr26_33820696   Sample    A    T        1      2        2 
  26 chr26_33826127     AAsi    A    T        0      0        2 
  26 chr26_33826127     AKia    A    T        0      0        2 
  26 chr26_33826127     AOna    A    T        0      0        2 
  26 chr26_33826127     ASom    A    T        0      0        2 
  26 chr26_33826127     HCab    A    T        0      0        2 
  26 chr26_33826127     HPrz    A    T        0      0        2 
  26 chr26_33826127     ZBoe    A    T      0.5      1        2 
  26 chr26_33826127     ZGre    A    T        0      0        2 
  26 chr26_33826127     ZHar    A    T        0      0        2 
  26 chr26_33826127   Sample    A    T        0      0        2 
  26 chr26_33834141     AAsi    T    C        0      0        2 
  26 chr26_33834141     AKia    T    C        0      0        2 
  26 chr26_33834141     AOna    T    C        0      0        2 
  26 chr26_33834141     ASom    T    C        0      0        2 
  26 chr26_33834141     HCab    T    C        1      2        2 
  26 chr26_33834141     HPrz    T    C        1      2        2 
  26 chr26_33834141     ZBoe    T    C        0      0        2 
  26 chr26_33834141     ZGre    T    C        0      0        2 
  26 chr26_33834141     ZHar    T    C        0      0        2 
  26 chr26_33834141   Sample    T    C        1      2        2 
  26 chr26_33841175     AAsi    A    G        0      0        2 
  26 chr26_33841175     AKia    A    G        0      0        2 
  26 chr26_33841175     AOna    A    G        0      0        2 
  26 chr26_33841175     ASom    A    G        0      0        2 
  26 chr26_33841175     HCab    A    G        0      0        2 
  26 chr26_33841175     HPrz    A    G        0      0        2 
  26 chr26_33841175     ZBoe    A    G        0      0        2 
  26 chr26_33841175     ZGre    A    G        1      2        2 
  26 chr26_33841175     ZHar    A    G        0      0        2 
  26 chr26_33841175   Sample    A    G        0      0        2 
  26 chr26_33844025     AAsi    T    C        0      0        2 
  26 chr26_33844025     AKia    T    C        0      0        2 
  26 chr26_33844025     AOna    T    C      0.5      1        2 
  26 chr26_33844025     ASom    T    C        0      0        2 
  26 chr26_33844025     HCab    T    C        0      0        2 
  26 chr26_33844025     HPrz    T    C        0      0        2 
  26 chr26_33844025     ZBoe    T    C        0      0        2 
  26 chr26_33844025     ZGre    T    C        0      0        2 
  26 chr26_33844025     ZHar    T    C        0      0        2 
  26 chr26_33844025   Sample    T    C        0      0        2 
  26 chr26_33847073     AAsi    A    T        0      0        2 
  26 chr26_33847073     AKia    A    T        0      0        2 
  26 chr26_33847073     AOna    A    T        0      0        2 
  26 chr26_33847073     ASom    A    T        0      0        2 
  26 chr26_33847073     HCab    A    T        1      2        2 
  26 chr26_33847073     HPrz    A    T        1      2        2 
  26 chr26_33847073     ZBoe    A    T        0      0        2 
  26 chr26_33847073     ZGre    A    T        0      0        2 
  26 chr26_33847073     ZHar    A    T        0      0        2 
  26 chr26_33847073   Sample    A    T        1      2        2 
  26 chr26_33847378     AAsi    C    T        0      0        2 
  26 chr26_33847378     AKia    C    T        0      0        2 
  26 chr26_33847378     AOna    C    T        0      0        2 
  26 chr26_33847378     ASom    C    T        0      0        2 
  26 chr26_33847378     HCab    C    T        1      2        2 
  26 chr26_33847378     HPrz    C    T        1      2        2 
  26 chr26_33847378     ZBoe    C    T        0      0        2 
  26 chr26_33847378     ZGre    C    T        0      0        2 
  26 chr26_33847378     ZHar    C    T        0      0        2 
  26 chr26_33847378   Sample    C    T        1      2        2 
  26 chr26_33859420     AAsi    A    T        0      0        2 
  26 chr26_33859420     AKia    A    T        0      0        2 
  26 chr26_33859420     AOna    A    T        0      0        2 
  26 chr26_33859420     ASom    A    T        0      0        2 
  26 chr26_33859420     HCab    A    T        1      2        2 
  26 chr26_33859420     HPrz    A    T        1      2        2 
  26 chr26_33859420     ZBoe    A    T        0      0        2 
  26 chr26_33859420     ZGre    A    T        0      0        2 
  26 chr26_33859420     ZHar    A    T        0      0        2 
  26 chr26_33859420   Sample    A    T        1      2        2 
  26 chr26_33862141     AAsi    A    G        0      0        2 
  26 chr26_33862141     AKia    A    G        0      0        2 
  26 chr26_33862141     AOna    A    G        0      0        2 
  26 chr26_33862141     ASom    A    G        0      0        2 
  26 chr26_33862141     HCab    A    G        1      2        2 
  26 chr26_33862141     HPrz    A    G        1      2        2 
  26 chr26_33862141     ZBoe    A    G        0      0        2 
  26 chr26_33862141     ZGre    A    G        0      0        2 
  26 chr26_33862141     ZHar    A    G        0      0        2 
  26 chr26_33862141   Sample    A    G        1      2        2 
  26 chr26_33862358     AAsi    A    G        0      0        2 
  26 chr26_33862358     AKia    A    G        0      0        2 
  26 chr26_33862358     AOna    A    G      0.5      1        2 
  26 chr26_33862358     ASom    A    G        0      0        2 
  26 chr26_33862358     HCab    A    G        0      0        2 
  26 chr26_33862358     HPrz    A    G        0      0        2 
  26 chr26_33862358     ZBoe    A    G        0      0        2 
  26 chr26_33862358     ZGre    A    G        0      0        2 
  26 chr26_33862358     ZHar    A    G        0      0        2 
  26 chr26_33862358   Sample    A    G        0      0        2 
  26 chr26_33863183     AAsi    C    T        0      0        2 
  26 chr26_33863183     AKia    C    T        0      0        2 
  26 chr26_33863183     AOna    C    T        0      0        2 
  26 chr26_33863183     ASom    C    T        0      0        2 
  26 chr26_33863183     HCab    C    T        0      0        2 
  26 chr26_33863183     HPrz    C    T      0.5      1        2 
  26 chr26_33863183     ZBoe    C    T        0      0        2 
  26 chr26_33863183     ZGre    C    T        0      0        2 
  26 chr26_33863183     ZHar    C    T        0      0        2 
  26 chr26_33863183   Sample    C    T        0      0        2 
  26 chr26_33864718     AAsi    T    C        0      0        2 
  26 chr26_33864718     AKia    T    C        0      0        2 
  26 chr26_33864718     AOna    T    C        0      0        2 
  26 chr26_33864718     ASom    T    C        0      0        2 
  26 chr26_33864718     HCab    T    C        1      2        2 
  26 chr26_33864718     HPrz    T    C        1      2        2 
  26 chr26_33864718     ZBoe    T    C        0      0        2 
  26 chr26_33864718     ZGre    T    C        0      0        2 
  26 chr26_33864718     ZHar    T    C        0      0        2 
  26 chr26_33864718   Sample    T    C        1      2        2 
  26 chr26_33867013     AAsi    T    A        0      0        2 
  26 chr26_33867013     AKia    T    A        0      0        2 
  26 chr26_33867013     AOna    T    A        0      0        2 
  26 chr26_33867013     ASom    T    A        0      0        2 
  26 chr26_33867013     HCab    T    A        1      2        2 
  26 chr26_33867013     HPrz    T    A        1      2        2 
  26 chr26_33867013     ZBoe    T    A        0      0        2 
  26 chr26_33867013     ZGre    T    A        0      0        2 
  26 chr26_33867013     ZHar    T    A        0      0        2 
  26 chr26_33867013   Sample    T    A        1      2        2 
  26 chr26_33867710     AAsi    T    C        0      0        2 
  26 chr26_33867710     AKia    T    C        0      0        2 
  26 chr26_33867710     AOna    T    C        0      0        2 
  26 chr26_33867710     ASom    T    C        0      0        2 
  26 chr26_33867710     HCab    T    C        1      2        2 
  26 chr26_33867710     HPrz    T    C        1      2        2 
  26 chr26_33867710     ZBoe    T    C        0      0        2 
  26 chr26_33867710     ZGre    T    C        0      0        2 
  26 chr26_33867710     ZHar    T    C        0      0        2 
  26 chr26_33867710   Sample    T    C        1      2        2 
  26 chr26_33873374     AAsi    G    C        0      0        2 
  26 chr26_33873374     AKia    G    C        0      0        2 
  26 chr26_33873374     AOna    G    C        0      0        2 
  26 chr26_33873374     ASom    G    C        0      0        2 
  26 chr26_33873374     HCab    G    C        0      0        2 
  26 chr26_33873374     HPrz    G    C        0      0        2 
  26 chr26_33873374     ZBoe    G    C      0.5      1        2 
  26 chr26_33873374     ZGre    G    C        0      0        2 
  26 chr26_33873374     ZHar    G    C        0      0        2 
  26 chr26_33873374   Sample    G    C        0      0        2 
  26 chr26_33875945     AAsi    T    C        0      0        2 
  26 chr26_33875945     AKia    T    C        0      0        2 
  26 chr26_33875945     AOna    T    C        0      0        2 
  26 chr26_33875945     ASom    T    C        0      0        2 
  26 chr26_33875945     HCab    T    C        0      0        2 
  26 chr26_33875945     HPrz    T    C        0      0        2 
  26 chr26_33875945     ZBoe    T    C      0.5      1        2 
  26 chr26_33875945     ZGre    T    C        0      0        2 
  26 chr26_33875945     ZHar    T    C        0      0        2 
  26 chr26_33875945   Sample    T    C        0      0        2 
  26 chr26_33877180     AAsi    C    G        0      0        2 
  26 chr26_33877180     AKia    C    G        0      0        2 
  26 chr26_33877180     AOna    C    G        0      0        2 
  26 chr26_33877180     ASom    C    G        1      2        2 
  26 chr26_33877180     HCab    C    G        0      0        2 
  26 chr26_33877180     HPrz    C    G        0      0        2 
  26 chr26_33877180     ZBoe    C    G        0      0        2 
  26 chr26_33877180     ZGre    C    G        0      0        2 
  26 chr26_33877180     ZHar    C    G        0      0        2 
  26 chr26_33877180   Sample    C    G        0      0        2 
  26 chr26_33886313     AAsi    A    G        0      0        2 
  26 chr26_33886313     AKia    A    G        0      0        2 
  26 chr26_33886313     AOna    A    G      0.5      1        2 
  26 chr26_33886313     ASom    A    G        0      0        2 
  26 chr26_33886313     HCab    A    G        1      2        2 
  26 chr26_33886313     HPrz    A    G        1      2        2 
  26 chr26_33886313     ZBoe    A    G        0      0        2 
  26 chr26_33886313     ZGre    A    G        0      0        2 
  26 chr26_33886313     ZHar    A    G        0      0        2 
  26 chr26_33886313   Sample    A    G        1      2        2 
  26 chr26_33892721     AAsi    A    G        0      0        2 
  26 chr26_33892721     AKia    A    G        0      0        2 
  26 chr26_33892721     AOna    A    G        0      0        2 
  26 chr26_33892721     ASom    A    G        0      0        2 
  26 chr26_33892721     HCab    A    G        0      0        2 
  26 chr26_33892721     HPrz    A    G        0      0        2 
  26 chr26_33892721     ZBoe    A    G        0      0        2 
  26 chr26_33892721     ZGre    A    G        0      0        2 
  26 chr26_33892721     ZHar    A    G        1      2        2 
  26 chr26_33892721   Sample    A    G        0      0        2 
  26 chr26_33898043     AAsi    T    C      0.5      1        2 
  26 chr26_33898043     AKia    T    C        0      0        2 
  26 chr26_33898043     AOna    T    C        0      0        2 
  26 chr26_33898043     ASom    T    C        0      0        2 
  26 chr26_33898043     HCab    T    C        0      0        2 
  26 chr26_33898043     HPrz    T    C        0      0        2 
  26 chr26_33898043     ZBoe    T    C        0      0        2 
  26 chr26_33898043     ZGre    T    C        0      0        2 
  26 chr26_33898043     ZHar    T    C        0      0        2 
  26 chr26_33898043   Sample    T    C        0      0        2 
  26 chr26_33898559     AAsi    A    G        0      0        2 
  26 chr26_33898559     AKia    A    G        0      0        2 
  26 chr26_33898559     AOna    A    G        0      0        2 
  26 chr26_33898559     ASom    A    G        0      0        2 
  26 chr26_33898559     HCab    A    G        0      0        2 
  26 chr26_33898559     HPrz    A    G        0      0        2 
  26 chr26_33898559     ZBoe    A    G        0      0        2 
  26 chr26_33898559     ZGre    A    G        1      2        2 
  26 chr26_33898559     ZHar    A    G        0      0        2 
  26 chr26_33898559   Sample    A    G        0      0        2 
  26 chr26_33910743     AAsi    A    G      0.5      1        2 
  26 chr26_33910743     AKia    A    G        0      0        2 
  26 chr26_33910743     AOna    A    G        0      0        2 
  26 chr26_33910743     ASom    A    G        0      0        2 
  26 chr26_33910743     HCab    A    G        0      0        2 
  26 chr26_33910743     HPrz    A    G        0      0        2 
  26 chr26_33910743     ZBoe    A    G        0      0        2 
  26 chr26_33910743     ZGre    A    G        0      0        2 
  26 chr26_33910743     ZHar    A    G        0      0        2 
  26 chr26_33910743   Sample    A    G        0      0        2 
  26 chr26_33913373     AAsi    C    T        0      0        2 
  26 chr26_33913373     AKia    C    T        0      0        2 
  26 chr26_33913373     AOna    C    T        0      0        2 
  26 chr26_33913373     ASom    C    T        0      0        2 
  26 chr26_33913373     HCab    C    T        0      0        2 
  26 chr26_33913373     HPrz    C    T        0      0        2 
  26 chr26_33913373     ZBoe    C    T        0      0        2 
  26 chr26_33913373     ZGre    C    T      0.5      1        2 
  26 chr26_33913373     ZHar    C    T        0      0        2 
  26 chr26_33913373   Sample    C    T        0      0        2 
  26 chr26_33918761     AAsi    T    C        0      0        2 
  26 chr26_33918761     AKia    T    C        0      0        2 
  26 chr26_33918761     AOna    T    C        0      0        2 
  26 chr26_33918761     ASom    T    C        0      0        2 
  26 chr26_33918761     HCab    T    C        0      0        2 
  26 chr26_33918761     HPrz    T    C        0      0        2 
  26 chr26_33918761     ZBoe    T    C        0      0        2 
  26 chr26_33918761     ZGre    T    C      0.5      1        2 
  26 chr26_33918761     ZHar    T    C        0      0        2 
  26 chr26_33918761   Sample    T    C        0      0        2 
  26 chr26_33919140     AAsi    C    T        0      0        2 
  26 chr26_33919140     AKia    C    T        0      0        2 
  26 chr26_33919140     AOna    C    T        0      0        2 
  26 chr26_33919140     ASom    C    T        0      0        2 
  26 chr26_33919140     HCab    C    T        1      2        2 
  26 chr26_33919140     HPrz    C    T        1      2        2 
  26 chr26_33919140     ZBoe    C    T        0      0        2 
  26 chr26_33919140     ZGre    C    T        0      0        2 
  26 chr26_33919140     ZHar    C    T        0      0        2 
  26 chr26_33919140   Sample    C    T        1      2        2 
  26 chr26_33921786     AAsi    T    G        0      0        2 
  26 chr26_33921786     AKia    T    G      0.5      1        2 
  26 chr26_33921786     AOna    T    G        0      0        2 
  26 chr26_33921786     ASom    T    G        0      0        2 
  26 chr26_33921786     HCab    T    G        0      0        2 
  26 chr26_33921786     HPrz    T    G        0      0        2 
  26 chr26_33921786     ZBoe    T    G        0      0        2 
  26 chr26_33921786     ZGre    T    G        0      0        2 
  26 chr26_33921786     ZHar    T    G        0      0        2 
  26 chr26_33921786   Sample    T    G        0      0        2 
  26 chr26_33923211     AAsi    C    G        0      0        2 
  26 chr26_33923211     AKia    C    G      0.5      1        2 
  26 chr26_33923211     AOna    C    G        0      0        2 
  26 chr26_33923211     ASom    C    G        0      0        2 
  26 chr26_33923211     HCab    C    G        0      0        2 
  26 chr26_33923211     HPrz    C    G        0      0        2 
  26 chr26_33923211     ZBoe    C    G        0      0        2 
  26 chr26_33923211     ZGre    C    G        0      0        2 
  26 chr26_33923211     ZHar    C    G        0      0        2 
  26 chr26_33923211   Sample    C    G        0      0        2 
  26 chr26_33923349     AAsi    T    C        0      0        2 
  26 chr26_33923349     AKia    T    C        0      0        2 
  26 chr26_33923349     AOna    T    C        0      0        2 
  26 chr26_33923349     ASom    T    C        0      0        2 
  26 chr26_33923349     HCab    T    C        0      0        2 
  26 chr26_33923349     HPrz    T    C        0      0        2 
  26 chr26_33923349     ZBoe    T    C        0      0        2 
  26 chr26_33923349     ZGre    T    C        0      0        2 
  26 chr26_33923349     ZHar    T    C        1      2        2 
  26 chr26_33923349   Sample    T    C        0      0        2 
  26 chr26_33928042     AAsi    A    G        0      0        2 
  26 chr26_33928042     AKia    A    G        0      0        2 
  26 chr26_33928042     AOna    A    G        0      0        2 
  26 chr26_33928042     ASom    A    G        0      0        2 
  26 chr26_33928042     HCab    A    G        0      0        2 
  26 chr26_33928042     HPrz    A    G      0.5      1        2 
  26 chr26_33928042     ZBoe    A    G        0      0        2 
  26 chr26_33928042     ZGre    A    G        0      0        2 
  26 chr26_33928042     ZHar    A    G        0      0        2 
  26 chr26_33928042   Sample    A    G        0      0        2 
  26 chr26_33929365     AAsi    A    G        0      0        2 
  26 chr26_33929365     AKia    A    G        0      0        2 
  26 chr26_33929365     AOna    A    G        0      0        2 
  26 chr26_33929365     ASom    A    G        0      0        2 
  26 chr26_33929365     HCab    A    G      0.5      1        2 
  26 chr26_33929365     HPrz    A    G        0      0        2 
  26 chr26_33929365     ZBoe    A    G        0      0        2 
  26 chr26_33929365     ZGre    A    G        0      0        2 
  26 chr26_33929365     ZHar    A    G        0      0        2 
  26 chr26_33929365   Sample    A    G        1      2        2 
  26 chr26_33941852     AAsi    T    C        0      0        2 
  26 chr26_33941852     AKia    T    C        0      0        2 
  26 chr26_33941852     AOna    T    C        0      0        2 
  26 chr26_33941852     ASom    T    C        0      0        2 
  26 chr26_33941852     HCab    T    C        0      0        2 
  26 chr26_33941852     HPrz    T    C        0      0        2 
  26 chr26_33941852     ZBoe    T    C      0.5      1        2 
  26 chr26_33941852     ZGre    T    C      0.5      1        2 
  26 chr26_33941852     ZHar    T    C        0      0        2 
  26 chr26_33941852   Sample    T    C        0      0        2 
  26 chr26_33941909     AAsi    T    C        0      0        2 
  26 chr26_33941909     AKia    T    C        1      2        2 
  26 chr26_33941909     AOna    T    C        1      2        2 
  26 chr26_33941909     ASom    T    C        0      0        2 
  26 chr26_33941909     HCab    T    C        0      0        2 
  26 chr26_33941909     HPrz    T    C        0      0        2 
  26 chr26_33941909     ZBoe    T    C      0.5      1        2 
  26 chr26_33941909     ZGre    T    C        1      2        2 
  26 chr26_33941909     ZHar    T    C        1      2        2 
  26 chr26_33941909   Sample    T    C        0      0        2 
  26 chr26_33942613     AAsi    G    C        0      0        2 
  26 chr26_33942613     AKia    G    C        0      0        2 
  26 chr26_33942613     AOna    G    C        0      0        2 
  26 chr26_33942613     ASom    G    C        0      0        2 
  26 chr26_33942613     HCab    G    C        0      0        2 
  26 chr26_33942613     HPrz    G    C        0      0        2 
  26 chr26_33942613     ZBoe    G    C      0.5      1        2 
  26 chr26_33942613     ZGre    G    C        0      0        2 
  26 chr26_33942613     ZHar    G    C        0      0        2 
  26 chr26_33942613   Sample    G    C        0      0        2 
  26 chr26_33943034     AAsi    C    T        0      0        2 
  26 chr26_33943034     AKia    C    T        1      2        2 
  26 chr26_33943034     AOna    C    T        1      2        2 
  26 chr26_33943034     ASom    C    T        0      0        2 
  26 chr26_33943034     HCab    C    T        0      0        2 
  26 chr26_33943034     HPrz    C    T        0      0        2 
  26 chr26_33943034     ZBoe    C    T      0.5      1        2 
  26 chr26_33943034     ZGre    C    T        1      2        2 
  26 chr26_33943034     ZHar    C    T        1      2        2 
  26 chr26_33943034   Sample    C    T        0      0        2 
  26 chr26_33943424     AAsi    T    C        0      0        2 
  26 chr26_33943424     AKia    T    C        0      0        2 
  26 chr26_33943424     AOna    T    C        0      0        2 
  26 chr26_33943424     ASom    T    C        0      0        2 
  26 chr26_33943424     HCab    T    C        1      2        2 
  26 chr26_33943424     HPrz    T    C        1      2        2 
  26 chr26_33943424     ZBoe    T    C        0      0        2 
  26 chr26_33943424     ZGre    T    C        0      0        2 
  26 chr26_33943424     ZHar    T    C        0      0        2 
  26 chr26_33943424   Sample    T    C        1      2        2 
  26 chr26_33949675     AAsi    G    C        0      0        2 
  26 chr26_33949675     AKia    G    C        0      0        2 
  26 chr26_33949675     AOna    G    C        0      0        2 
  26 chr26_33949675     ASom    G    C        0      0        2 
  26 chr26_33949675     HCab    G    C        0      0        2 
  26 chr26_33949675     HPrz    G    C        0      0        2 
  26 chr26_33949675     ZBoe    G    C        0      0        2 
  26 chr26_33949675     ZGre    G    C      0.5      1        2 
  26 chr26_33949675     ZHar    G    C        0      0        2 
  26 chr26_33949675   Sample    G    C        0      0        2 
  26 chr26_33952503     AAsi    C    G        0      0        2 
  26 chr26_33952503     AKia    C    G        0      0        2 
  26 chr26_33952503     AOna    C    G        0      0        2 
  26 chr26_33952503     ASom    C    G        0      0        2 
  26 chr26_33952503     HCab    C    G      0.5      1        2 
  26 chr26_33952503     HPrz    C    G        0      0        2 
  26 chr26_33952503     ZBoe    C    G        0      0        2 
  26 chr26_33952503     ZGre    C    G        0      0        2 
  26 chr26_33952503     ZHar    C    G        0      0        2 
  26 chr26_33952503   Sample    C    G        0      0        2 
  26 chr26_33954045     AAsi    T    C        0      0        2 
  26 chr26_33954045     AKia    T    C        0      0        2 
  26 chr26_33954045     AOna    T    C        0      0        2 
  26 chr26_33954045     ASom    T    C        0      0        2 
  26 chr26_33954045     HCab    T    C      0.5      1        2 
  26 chr26_33954045     HPrz    T    C        0      0        2 
  26 chr26_33954045     ZBoe    T    C        0      0        2 
  26 chr26_33954045     ZGre    T    C        0      0        2 
  26 chr26_33954045     ZHar    T    C        0      0        2 
  26 chr26_33954045   Sample    T    C        0      0        2 
  26 chr26_33955309     AAsi    T    G        0      0        2 
  26 chr26_33955309     AKia    T    G        0      0        2 
  26 chr26_33955309     AOna    T    G        0      0        2 
  26 chr26_33955309     ASom    T    G        0      0        2 
  26 chr26_33955309     HCab    T    G      0.5      1        2 
  26 chr26_33955309     HPrz    T    G        1      2        2 
  26 chr26_33955309     ZBoe    T    G        0      0        2 
  26 chr26_33955309     ZGre    T    G        0      0        2 
  26 chr26_33955309     ZHar    T    G        0      0        2 
  26 chr26_33955309   Sample    T    G        1      2        2 
  26 chr26_33957596     AAsi    A    C        1      2        2 
  26 chr26_33957596     AKia    A    C        0      0        2 
  26 chr26_33957596     AOna    A    C        0      0        2 
  26 chr26_33957596     ASom    A    C        1      2        2 
  26 chr26_33957596     HCab    A    C        0      0        2 
  26 chr26_33957596     HPrz    A    C        0      0        2 
  26 chr26_33957596     ZBoe    A    C        0      0        2 
  26 chr26_33957596     ZGre    A    C        0      0        2 
  26 chr26_33957596     ZHar    A    C        0      0        2 
  26 chr26_33957596   Sample    A    C        0      0        2 
  26 chr26_33957756     AAsi    C    G        0      0        2 
  26 chr26_33957756     AKia    C    G        0      0        2 
  26 chr26_33957756     AOna    C    G        0      0        2 
  26 chr26_33957756     ASom    C    G        0      0        2 
  26 chr26_33957756     HCab    C    G        0      0        2 
  26 chr26_33957756     HPrz    C    G      0.5      1        2 
  26 chr26_33957756     ZBoe    C    G        0      0        2 
  26 chr26_33957756     ZGre    C    G        0      0        2 
  26 chr26_33957756     ZHar    C    G        0      0        2 
  26 chr26_33957756   Sample    C    G        0      0        2 
  26 chr26_33958184     AAsi    C    G        1      2        2 
  26 chr26_33958184     AKia    C    G        0      0        2 
  26 chr26_33958184     AOna    C    G        0      0        2 
  26 chr26_33958184     ASom    C    G        1      2        2 
  26 chr26_33958184     HCab    C    G        0      0        2 
  26 chr26_33958184     HPrz    C    G        0      0        2 
  26 chr26_33958184     ZBoe    C    G        0      0        2 
  26 chr26_33958184     ZGre    C    G        0      0        2 
  26 chr26_33958184     ZHar    C    G        0      0        2 
  26 chr26_33958184   Sample    C    G        0      0        2 
  26 chr26_33958615     AAsi    A    C        0      0        2 
  26 chr26_33958615     AKia    A    C        0      0        2 
  26 chr26_33958615     AOna    A    C        0      0        2 
  26 chr26_33958615     ASom    A    C        0      0        2 
  26 chr26_33958615     HCab    A    C        1      2        2 
  26 chr26_33958615     HPrz    A    C        1      2        2 
  26 chr26_33958615     ZBoe    A    C        0      0        2 
  26 chr26_33958615     ZGre    A    C        0      0        2 
  26 chr26_33958615     ZHar    A    C        0      0        2 
  26 chr26_33958615   Sample    A    C        1      2        2 
  26 chr26_33960567     AAsi    T    C        0      0        2 
  26 chr26_33960567     AKia    T    C        0      0        2 
  26 chr26_33960567     AOna    T    C        0      0        2 
  26 chr26_33960567     ASom    T    C        0      0        2 
  26 chr26_33960567     HCab    T    C        0      0        2 
  26 chr26_33960567     HPrz    T    C        0      0        2 
  26 chr26_33960567     ZBoe    T    C        1      2        2 
  26 chr26_33960567     ZGre    T    C        1      2        2 
  26 chr26_33960567     ZHar    T    C        1      2        2 
  26 chr26_33960567   Sample    T    C        0      0        2 
  26 chr26_33961990     AAsi    T    C        0      0        2 
  26 chr26_33961990     AKia    T    C      0.5      1        2 
  26 chr26_33961990     AOna    T    C      0.5      1        2 
  26 chr26_33961990     ASom    T    C        0      0        2 
  26 chr26_33961990     HCab    T    C        0      0        2 
  26 chr26_33961990     HPrz    T    C        0      0        2 
  26 chr26_33961990     ZBoe    T    C        0      0        2 
  26 chr26_33961990     ZGre    T    C        0      0        2 
  26 chr26_33961990     ZHar    T    C        0      0        2 
  26 chr26_33961990   Sample    T    C        0      0        2 
  26 chr26_33972589     AAsi    C    G        0      0        2 
  26 chr26_33972589     AKia    C    G        0      0        2 
  26 chr26_33972589     AOna    C    G        0      0        2 
  26 chr26_33972589     ASom    C    G        0      0        2 
  26 chr26_33972589     HCab    C    G        1      2        2 
  26 chr26_33972589     HPrz    C    G        1      2        2 
  26 chr26_33972589     ZBoe    C    G        0      0        2 
  26 chr26_33972589     ZGre    C    G        0      0        2 
  26 chr26_33972589     ZHar    C    G        0      0        2 
  26 chr26_33972589   Sample    C    G        1      2        2 
  26 chr26_33972863     AAsi    T    C        0      0        2 
  26 chr26_33972863     AKia    T    C        0      0        2 
  26 chr26_33972863     AOna    T    C        0      0        2 
  26 chr26_33972863     ASom    T    C        0      0        2 
  26 chr26_33972863     HCab    T    C        0      0        2 
  26 chr26_33972863     HPrz    T    C        0      0        2 
  26 chr26_33972863     ZBoe    T    C        0      0        2 
  26 chr26_33972863     ZGre    T    C        0      0        2 
  26 chr26_33972863     ZHar    T    C        1      2        2 
  26 chr26_33972863   Sample    T    C        0      0        2 
  26 chr26_33973507     AAsi    C    T        0      0        2 
  26 chr26_33973507     AKia    C    T        0      0        2 
  26 chr26_33973507     AOna    C    T        0      0        2 
  26 chr26_33973507     ASom    C    T        0      0        2 
  26 chr26_33973507     HCab    C    T      0.5      1        2 
  26 chr26_33973507     HPrz    C    T        0      0        2 
  26 chr26_33973507     ZBoe    C    T        0      0        2 
  26 chr26_33973507     ZGre    C    T        0      0        2 
  26 chr26_33973507     ZHar    C    T        0      0        2 
  26 chr26_33973507   Sample    C    T        0      0        2 
  26 chr26_33975489     AAsi    A    C        1      2        2 
  26 chr26_33975489     AKia    A    C        0      0        2 
  26 chr26_33975489     AOna    A    C      0.5      1        2 
  26 chr26_33975489     ASom    A    C        1      2        2 
  26 chr26_33975489     HCab    A    C        0      0        2 
  26 chr26_33975489     HPrz    A    C        0      0        2 
  26 chr26_33975489     ZBoe    A    C        1      2        2 
  26 chr26_33975489     ZGre    A    C      0.5      1        2 
  26 chr26_33975489     ZHar    A    C        1      2        2 
  26 chr26_33975489   Sample    A    C        0      0        2 
  26 chr26_33985032     AAsi    T    C        0      0        2 
  26 chr26_33985032     AKia    T    C        0      0        2 
  26 chr26_33985032     AOna    T    C        0      0        2 
  26 chr26_33985032     ASom    T    C        0      0        2 
  26 chr26_33985032     HCab    T    C        1      2        2 
  26 chr26_33985032     HPrz    T    C        1      2        2 
  26 chr26_33985032     ZBoe    T    C        0      0        2 
  26 chr26_33985032     ZGre    T    C        0      0        2 
  26 chr26_33985032     ZHar    T    C        0      0        2 
  26 chr26_33985032   Sample    T    C        1      2        2 
  26 chr26_33988531     AAsi    T    C        0      0        2 
  26 chr26_33988531     AKia    T    C        0      0        2 
  26 chr26_33988531     AOna    T    C        0      0        2 
  26 chr26_33988531     ASom    T    C        0      0        2 
  26 chr26_33988531     HCab    T    C        1      2        2 
  26 chr26_33988531     HPrz    T    C        1      2        2 
  26 chr26_33988531     ZBoe    T    C        0      0        2 
  26 chr26_33988531     ZGre    T    C        0      0        2 
  26 chr26_33988531     ZHar    T    C        0      0        2 
  26 chr26_33988531   Sample    T    C        1      2        2 
  26 chr26_33992369     AAsi    G    A        0      0        2 
  26 chr26_33992369     AKia    G    A        0      0        2 
  26 chr26_33992369     AOna    G    A        0      0        2 
  26 chr26_33992369     ASom    G    A        0      0        2 
  26 chr26_33992369     HCab    G    A        1      2        2 
  26 chr26_33992369     HPrz    G    A        1      2        2 
  26 chr26_33992369     ZBoe    G    A        0      0        2 
  26 chr26_33992369     ZGre    G    A        0      0        2 
  26 chr26_33992369     ZHar    G    A        0      0        2 
  26 chr26_33992369   Sample    G    A        1      2        2 
  26 chr26_33997211     AAsi    G    C        0      0        2 
  26 chr26_33997211     AKia    G    C        0      0        2 
  26 chr26_33997211     AOna    G    C        0      0        2 
  26 chr26_33997211     ASom    G    C        0      0        2 
  26 chr26_33997211     HCab    G    C        0      0        2 
  26 chr26_33997211     HPrz    G    C        0      0        2 
  26 chr26_33997211     ZBoe    G    C        0      0        2 
  26 chr26_33997211     ZGre    G    C        0      0        2 
  26 chr26_33997211     ZHar    G    C        1      2        2 
  26 chr26_33997211   Sample    G    C        0      0        2 
  26 chr26_34003725     AAsi    T    C        0      0        2 
  26 chr26_34003725     AKia    T    C        0      0        2 
  26 chr26_34003725     AOna    T    C        0      0        2 
  26 chr26_34003725     ASom    T    C        0      0        2 
  26 chr26_34003725     HCab    T    C        0      0        2 
  26 chr26_34003725     HPrz    T    C        0      0        2 
  26 chr26_34003725     ZBoe    T    C        0      0        2 
  26 chr26_34003725     ZGre    T    C        0      0        2 
  26 chr26_34003725     ZHar    T    C      0.5      1        2 
  26 chr26_34003725   Sample    T    C        0      0        2 
  26 chr26_34007149     AAsi    T    C        1      2        2 
  26 chr26_34007149     AKia    T    C        0      0        2 
  26 chr26_34007149     AOna    T    C        0      0        2 
  26 chr26_34007149     ASom    T    C        0      0        2 
  26 chr26_34007149     HCab    T    C        0      0        2 
  26 chr26_34007149     HPrz    T    C        0      0        2 
  26 chr26_34007149     ZBoe    T    C        0      0        2 
  26 chr26_34007149     ZGre    T    C        0      0        2 
  26 chr26_34007149     ZHar    T    C        0      0        2 
  26 chr26_34007149   Sample    T    C        0      0        2 
  26 chr26_34007946     AAsi    C    G        0      0        2 
  26 chr26_34007946     AKia    C    G        1      2        2 
  26 chr26_34007946     AOna    C    G        1      2        2 
  26 chr26_34007946     ASom    C    G        0      0        2 
  26 chr26_34007946     HCab    C    G        0      0        2 
  26 chr26_34007946     HPrz    C    G        0      0        2 
  26 chr26_34007946     ZBoe    C    G        0      0        2 
  26 chr26_34007946     ZGre    C    G        0      0        2 
  26 chr26_34007946     ZHar    C    G        0      0        2 
  26 chr26_34007946   Sample    C    G        0      0        2 
  26 chr26_34008466     AAsi    C    G        1      2        2 
  26 chr26_34008466     AKia    C    G        0      0        2 
  26 chr26_34008466     AOna    C    G        0      0        2 
  26 chr26_34008466     ASom    C    G        0      0        2 
  26 chr26_34008466     HCab    C    G        0      0        2 
  26 chr26_34008466     HPrz    C    G        0      0        2 
  26 chr26_34008466     ZBoe    C    G        0      0        2 
  26 chr26_34008466     ZGre    C    G        0      0        2 
  26 chr26_34008466     ZHar    C    G        0      0        2 
  26 chr26_34008466   Sample    C    G        0      0        2 
  26 chr26_34013754     AAsi    T    C        0      0        2 
  26 chr26_34013754     AKia    T    C        0      0        2 
  26 chr26_34013754     AOna    T    C        0      0        2 
  26 chr26_34013754     ASom    T    C        1      2        2 
  26 chr26_34013754     HCab    T    C        0      0        2 
  26 chr26_34013754     HPrz    T    C        0      0        2 
  26 chr26_34013754     ZBoe    T    C        0      0        2 
  26 chr26_34013754     ZGre    T    C        0      0        2 
  26 chr26_34013754     ZHar    T    C        0      0        2 
  26 chr26_34013754   Sample    T    C        0      0        2 
  26 chr26_34018000     AAsi    A    C        0      0        2 
  26 chr26_34018000     AKia    A    C        0      0        2 
  26 chr26_34018000     AOna    A    C        0      0        2 
  26 chr26_34018000     ASom    A    C        0      0        2 
  26 chr26_34018000     HCab    A    C        1      2        2 
  26 chr26_34018000     HPrz    A    C      0.5      1        2 
  26 chr26_34018000     ZBoe    A    C        0      0        2 
  26 chr26_34018000     ZGre    A    C        0      0        2 
  26 chr26_34018000     ZHar    A    C        0      0        2 
  26 chr26_34018000   Sample    A    C        1      2        2 
  26 chr26_34023791     AAsi    T    C        0      0        2 
  26 chr26_34023791     AKia    T    C        0      0        2 
  26 chr26_34023791     AOna    T    C        0      0        2 
  26 chr26_34023791     ASom    T    C        0      0        2 
  26 chr26_34023791     HCab    T    C        0      0        2 
  26 chr26_34023791     HPrz    T    C        0      0        2 
  26 chr26_34023791     ZBoe    T    C        0      0        2 
  26 chr26_34023791     ZGre    T    C        0      0        2 
  26 chr26_34023791     ZHar    T    C      0.5      1        2 
  26 chr26_34023791   Sample    T    C        0      0        2 
  26 chr26_34024687     AAsi    T    C        0      0        2 
  26 chr26_34024687     AKia    T    C      0.5      1        2 
  26 chr26_34024687     AOna    T    C        0      0        2 
  26 chr26_34024687     ASom    T    C        0      0        2 
  26 chr26_34024687     HCab    T    C        0      0        2 
  26 chr26_34024687     HPrz    T    C        0      0        2 
  26 chr26_34024687     ZBoe    T    C        0      0        2 
  26 chr26_34024687     ZGre    T    C        0      0        2 
  26 chr26_34024687     ZHar    T    C        0      0        2 
  26 chr26_34024687   Sample    T    C        0      0        2 
  26 chr26_34025368     AAsi    G    A        0      0        2 
  26 chr26_34025368     AKia    G    A        0      0        2 
  26 chr26_34025368     AOna    G    A        0      0        2 
  26 chr26_34025368     ASom    G    A        0      0        2 
  26 chr26_34025368     HCab    G    A        1      2        2 
  26 chr26_34025368     HPrz    G    A      0.5      1        2 
  26 chr26_34025368     ZBoe    G    A        0      0        2 
  26 chr26_34025368     ZGre    G    A        0      0        2 
  26 chr26_34025368     ZHar    G    A        0      0        2 
  26 chr26_34025368   Sample    G    A        1      2        2 
  26 chr26_34026488     AAsi    T    C        0      0        2 
  26 chr26_34026488     AKia    T    C        0      0        2 
  26 chr26_34026488     AOna    T    C        0      0        2 
  26 chr26_34026488     ASom    T    C        0      0        2 
  26 chr26_34026488     HCab    T    C        1      2        2 
  26 chr26_34026488     HPrz    T    C        1      2        2 
  26 chr26_34026488     ZBoe    T    C        0      0        2 
  26 chr26_34026488     ZGre    T    C        0      0        2 
  26 chr26_34026488     ZHar    T    C        0      0        2 
  26 chr26_34026488   Sample    T    C        1      2        2 
  26 chr26_34026639     AAsi    C    G        0      0        2 
  26 chr26_34026639     AKia    C    G        0      0        2 
  26 chr26_34026639     AOna    C    G        0      0        2 
  26 chr26_34026639     ASom    C    G        0      0        2 
  26 chr26_34026639     HCab    C    G        0      0        2 
  26 chr26_34026639     HPrz    C    G        0      0        2 
  26 chr26_34026639     ZBoe    C    G        0      0        2 
  26 chr26_34026639     ZGre    C    G      0.5      1        2 
  26 chr26_34026639     ZHar    C    G        0      0        2 
  26 chr26_34026639   Sample    C    G        0      0        2 
  26 chr26_34027950     AAsi    A    G        0      0        2 
  26 chr26_34027950     AKia    A    G      0.5      1        2 
  26 chr26_34027950     AOna    A    G        0      0        2 
  26 chr26_34027950     ASom    A    G        0      0        2 
  26 chr26_34027950     HCab    A    G        0      0        2 
  26 chr26_34027950     HPrz    A    G        0      0        2 
  26 chr26_34027950     ZBoe    A    G        0      0        2 
  26 chr26_34027950     ZGre    A    G        0      0        2 
  26 chr26_34027950     ZHar    A    G        0      0        2 
  26 chr26_34027950   Sample    A    G        0      0        2 
  26 chr26_34028132     AAsi    T    C        0      0        2 
  26 chr26_34028132     AKia    T    C        0      0        2 
  26 chr26_34028132     AOna    T    C        0      0        2 
  26 chr26_34028132     ASom    T    C        0      0        2 
  26 chr26_34028132     HCab    T    C      0.5      1        2 
  26 chr26_34028132     HPrz    T    C        1      2        2 
  26 chr26_34028132     ZBoe    T    C        0      0        2 
  26 chr26_34028132     ZGre    T    C        0      0        2 
  26 chr26_34028132     ZHar    T    C        0      0        2 
  26 chr26_34028132   Sample    T    C        1      2        2 
  26 chr26_34030071     AAsi    A    C        0      0        2 
  26 chr26_34030071     AKia    A    C        0      0        2 
  26 chr26_34030071     AOna    A    C        0      0        2 
  26 chr26_34030071     ASom    A    C        0      0        2 
  26 chr26_34030071     HCab    A    C        0      0        2 
  26 chr26_34030071     HPrz    A    C        0      0        2 
  26 chr26_34030071     ZBoe    A    C        0      0        2 
  26 chr26_34030071     ZGre    A    C      0.5      1        2 
  26 chr26_34030071     ZHar    A    C        0      0        2 
  26 chr26_34030071   Sample    A    C        0      0        2 
  26 chr26_34040342     AAsi    T    C        0      0        2 
  26 chr26_34040342     AKia    T    C        0      0        2 
  26 chr26_34040342     AOna    T    C        1      2        2 
  26 chr26_34040342     ASom    T    C        0      0        2 
  26 chr26_34040342     HCab    T    C        0      0        2 
  26 chr26_34040342     HPrz    T    C        0      0        2 
  26 chr26_34040342     ZBoe    T    C        0      0        2 
  26 chr26_34040342     ZGre    T    C      0.5      1        2 
  26 chr26_34040342     ZHar    T    C        0      0        2 
  26 chr26_34040342   Sample    T    C        0      0        2 
  26 chr26_34046326     AAsi    A    G        0      0        2 
  26 chr26_34046326     AKia    A    G        0      0        2 
  26 chr26_34046326     AOna    A    G        0      0        2 
  26 chr26_34046326     ASom    A    G        0      0        2 
  26 chr26_34046326     HCab    A    G      0.5      1        2 
  26 chr26_34046326     HPrz    A    G        1      2        2 
  26 chr26_34046326     ZBoe    A    G        0      0        2 
  26 chr26_34046326     ZGre    A    G        0      0        2 
  26 chr26_34046326     ZHar    A    G        0      0        2 
  26 chr26_34046326   Sample    A    G        0      0        2 
  26 chr26_34046398     AAsi    C    T        0      0        2 
  26 chr26_34046398     AKia    C    T        0      0        2 
  26 chr26_34046398     AOna    C    T        0      0        2 
  26 chr26_34046398     ASom    C    T        0      0        2 
  26 chr26_34046398     HCab    C    T        0      0        2 
  26 chr26_34046398     HPrz    C    T        0      0        2 
  26 chr26_34046398     ZBoe    C    T        1      2        2 
  26 chr26_34046398     ZGre    C    T        0      0        2 
  26 chr26_34046398     ZHar    C    T        0      0        2 
  26 chr26_34046398   Sample    C    T        0      0        2 
  26 chr26_34047545     AAsi    C    T        0      0        2 
  26 chr26_34047545     AKia    C    T        0      0        2 
  26 chr26_34047545     AOna    C    T        0      0        2 
  26 chr26_34047545     ASom    C    T        0      0        2 
  26 chr26_34047545     HCab    C    T        1      2        2 
  26 chr26_34047545     HPrz    C    T        1      2        2 
  26 chr26_34047545     ZBoe    C    T        0      0        2 
  26 chr26_34047545     ZGre    C    T        0      0        2 
  26 chr26_34047545     ZHar    C    T        0      0        2 
  26 chr26_34047545   Sample    C    T        1      2        2 
  26 chr26_34049872     AAsi    G    C        0      0        2 
  26 chr26_34049872     AKia    G    C        0      0        2 
  26 chr26_34049872     AOna    G    C        0      0        2 
  26 chr26_34049872     ASom    G    C        0      0        2 
  26 chr26_34049872     HCab    G    C        0      0        2 
  26 chr26_34049872     HPrz    G    C        0      0        2 
  26 chr26_34049872     ZBoe    G    C      0.5      1        2 
  26 chr26_34049872     ZGre    G    C        0      0        2 
  26 chr26_34049872     ZHar    G    C        0      0        2 
  26 chr26_34049872   Sample    G    C        0      0        2 
  26 chr26_34064054     AAsi    C    A        0      0        2 
  26 chr26_34064054     AKia    C    A        1      2        2 
  26 chr26_34064054     AOna    C    A        1      2        2 
  26 chr26_34064054     ASom    C    A        0      0        2 
  26 chr26_34064054     HCab    C    A        0      0        2 
  26 chr26_34064054     HPrz    C    A        0      0        2 
  26 chr26_34064054     ZBoe    C    A        0      0        2 
  26 chr26_34064054     ZGre    C    A        0      0        2 
  26 chr26_34064054     ZHar    C    A        0      0        2 
  26 chr26_34064054   Sample    C    A        0      0        2 
  26 chr26_34064117     AAsi    T    A        0      0        2 
  26 chr26_34064117     AKia    T    A        0      0        2 
  26 chr26_34064117     AOna    T    A        0      0        2 
  26 chr26_34064117     ASom    T    A        0      0        2 
  26 chr26_34064117     HCab    T    A      0.5      1        2 
  26 chr26_34064117     HPrz    T    A        1      2        2 
  26 chr26_34064117     ZBoe    T    A        0      0        2 
  26 chr26_34064117     ZGre    T    A        0      0        2 
  26 chr26_34064117     ZHar    T    A        0      0        2 
  26 chr26_34064117   Sample    T    A        1      2        2 
  26 chr26_34067297     AAsi    T    C        0      0        2 
  26 chr26_34067297     AKia    T    C        0      0        2 
  26 chr26_34067297     AOna    T    C        0      0        2 
  26 chr26_34067297     ASom    T    C        0      0        2 
  26 chr26_34067297     HCab    T    C        0      0        2 
  26 chr26_34067297     HPrz    T    C        0      0        2 
  26 chr26_34067297     ZBoe    T    C        0      0        2 
  26 chr26_34067297     ZGre    T    C        0      0        2 
  26 chr26_34067297     ZHar    T    C      0.5      1        2 
  26 chr26_34067297   Sample    T    C        0      0        2 
  26 chr26_34068343     AAsi    T    C        0      0        2 
  26 chr26_34068343     AKia    T    C        0      0        2 
  26 chr26_34068343     AOna    T    C        0      0        2 
  26 chr26_34068343     ASom    T    C        0      0        2 
  26 chr26_34068343     HCab    T    C        1      2        2 
  26 chr26_34068343     HPrz    T    C        1      2        2 
  26 chr26_34068343     ZBoe    T    C        0      0        2 
  26 chr26_34068343     ZGre    T    C        0      0        2 
  26 chr26_34068343     ZHar    T    C        0      0        2 
  26 chr26_34068343   Sample    T    C        1      2        2 
  26 chr26_34070371     AAsi    T    C        0      0        2 
  26 chr26_34070371     AKia    T    C        0      0        2 
  26 chr26_34070371     AOna    T    C        0      0        2 
  26 chr26_34070371     ASom    T    C        0      0        2 
  26 chr26_34070371     HCab    T    C        1      2        2 
  26 chr26_34070371     HPrz    T    C        1      2        2 
  26 chr26_34070371     ZBoe    T    C        0      0        2 
  26 chr26_34070371     ZGre    T    C        0      0        2 
  26 chr26_34070371     ZHar    T    C        0      0        2 
  26 chr26_34070371   Sample    T    C        1      2        2 
  26 chr26_34070915     AAsi    G    A      0.5      1        2 
  26 chr26_34070915     AKia    G    A        0      0        2 
  26 chr26_34070915     AOna    G    A        0      0        2 
  26 chr26_34070915     ASom    G    A        0      0        2 
  26 chr26_34070915     HCab    G    A        0      0        2 
  26 chr26_34070915     HPrz    G    A        0      0        2 
  26 chr26_34070915     ZBoe    G    A        0      0        2 
  26 chr26_34070915     ZGre    G    A        0      0        2 
  26 chr26_34070915     ZHar    G    A        0      0        2 
  26 chr26_34070915   Sample    G    A        0      0        2 
  26 chr26_34077133     AAsi    G    A        0      0        2 
  26 chr26_34077133     AKia    G    A        0      0        2 
  26 chr26_34077133     AOna    G    A        0      0        2 
  26 chr26_34077133     ASom    G    A        0      0        2 
  26 chr26_34077133     HCab    G    A        1      2        2 
  26 chr26_34077133     HPrz    G    A        1      2        2 
  26 chr26_34077133     ZBoe    G    A        0      0        2 
  26 chr26_34077133     ZGre    G    A        0      0        2 
  26 chr26_34077133     ZHar    G    A        0      0        2 
  26 chr26_34077133   Sample    G    A        1      2        2 
  26 chr26_34079826     AAsi    G    A        0      0        2 
  26 chr26_34079826     AKia    G    A        0      0        2 
  26 chr26_34079826     AOna    G    A        0      0        2 
  26 chr26_34079826     ASom    G    A        0      0        2 
  26 chr26_34079826     HCab    G    A        1      2        2 
  26 chr26_34079826     HPrz    G    A        1      2        2 
  26 chr26_34079826     ZBoe    G    A        0      0        2 
  26 chr26_34079826     ZGre    G    A        0      0        2 
  26 chr26_34079826     ZHar    G    A        0      0        2 
  26 chr26_34079826   Sample    G    A        1      2        2 
  26 chr26_34079858     AAsi    A    G        0      0        2 
  26 chr26_34079858     AKia    A    G        1      2        2 
  26 chr26_34079858     AOna    A    G      0.5      1        2 
  26 chr26_34079858     ASom    A    G        0      0        2 
  26 chr26_34079858     HCab    A    G        0      0        2 
  26 chr26_34079858     HPrz    A    G        0      0        2 
  26 chr26_34079858     ZBoe    A    G        0      0        2 
  26 chr26_34079858     ZGre    A    G        0      0        2 
  26 chr26_34079858     ZHar    A    G        0      0        2 
  26 chr26_34079858   Sample    A    G        0      0        2 
  26 chr26_34082000     AAsi    C    T        0      0        2 
  26 chr26_34082000     AKia    C    T        0      0        2 
  26 chr26_34082000     AOna    C    T        0      0        2 
  26 chr26_34082000     ASom    C    T        0      0        2 
  26 chr26_34082000     HCab    C    T        1      2        2 
  26 chr26_34082000     HPrz    C    T        1      2        2 
  26 chr26_34082000     ZBoe    C    T        0      0        2 
  26 chr26_34082000     ZGre    C    T        0      0        2 
  26 chr26_34082000     ZHar    C    T        0      0        2 
  26 chr26_34082000   Sample    C    T        1      2        2 
  26 chr26_34084438     AAsi    T    C        0      0        2 
  26 chr26_34084438     AKia    T    C        0      0        2 
  26 chr26_34084438     AOna    T    C      0.5      1        2 
  26 chr26_34084438     ASom    T    C        0      0        2 
  26 chr26_34084438     HCab    T    C        0      0        2 
  26 chr26_34084438     HPrz    T    C        0      0        2 
  26 chr26_34084438     ZBoe    T    C        0      0        2 
  26 chr26_34084438     ZGre    T    C        0      0        2 
  26 chr26_34084438     ZHar    T    C        0      0        2 
  26 chr26_34084438   Sample    T    C        0      0        2 
  26 chr26_34087899     AAsi    A    G        0      0        2 
  26 chr26_34087899     AKia    A    G        0      0        2 
  26 chr26_34087899     AOna    A    G        0      0        2 
  26 chr26_34087899     ASom    A    G        0      0        2 
  26 chr26_34087899     HCab    A    G        1      2        2 
  26 chr26_34087899     HPrz    A    G        1      2        2 
  26 chr26_34087899     ZBoe    A    G        0      0        2 
  26 chr26_34087899     ZGre    A    G        0      0        2 
  26 chr26_34087899     ZHar    A    G        0      0        2 
  26 chr26_34087899   Sample    A    G        1      2        2 
  26 chr26_34095098     AAsi    T    C        0      0        2 
  26 chr26_34095098     AKia    T    C        0      0        2 
  26 chr26_34095098     AOna    T    C        0      0        2 
  26 chr26_34095098     ASom    T    C        0      0        2 
  26 chr26_34095098     HCab    T    C        0      0        2 
  26 chr26_34095098     HPrz    T    C        0      0        2 
  26 chr26_34095098     ZBoe    T    C        0      0        2 
  26 chr26_34095098     ZGre    T    C        1      2        2 
  26 chr26_34095098     ZHar    T    C        0      0        2 
  26 chr26_34095098   Sample    T    C        0      0        2 
  26 chr26_34095897     AAsi    C    A        0      0        2 
  26 chr26_34095897     AKia    C    A        0      0        2 
  26 chr26_34095897     AOna    C    A        0      0        2 
  26 chr26_34095897     ASom    C    A        0      0        2 
  26 chr26_34095897     HCab    C    A      0.5      1        2 
  26 chr26_34095897     HPrz    C    A        0      0        2 
  26 chr26_34095897     ZBoe    C    A        0      0        2 
  26 chr26_34095897     ZGre    C    A        0      0        2 
  26 chr26_34095897     ZHar    C    A        0      0        2 
  26 chr26_34095897   Sample    C    A        1      2        2 
  26 chr26_34101355     AAsi    T    C        0      0        2 
  26 chr26_34101355     AKia    T    C        0      0        2 
  26 chr26_34101355     AOna    T    C        0      0        2 
  26 chr26_34101355     ASom    T    C        0      0        2 
  26 chr26_34101355     HCab    T    C        1      2        2 
  26 chr26_34101355     HPrz    T    C        1      2        2 
  26 chr26_34101355     ZBoe    T    C        0      0        2 
  26 chr26_34101355     ZGre    T    C        0      0        2 
  26 chr26_34101355     ZHar    T    C        0      0        2 
  26 chr26_34101355   Sample    T    C        1      2        2 
  26 chr26_34101520     AAsi    T    C        1      2        2 
  26 chr26_34101520     AKia    T    C        0      0        2 
  26 chr26_34101520     AOna    T    C        0      0        2 
  26 chr26_34101520     ASom    T    C        1      2        2 
  26 chr26_34101520     HCab    T    C        0      0        2 
  26 chr26_34101520     HPrz    T    C        0      0        2 
  26 chr26_34101520     ZBoe    T    C        0      0        2 
  26 chr26_34101520     ZGre    T    C        0      0        2 
  26 chr26_34101520     ZHar    T    C        0      0        2 
  26 chr26_34101520   Sample    T    C        0      0        2 
  26 chr26_34103166     AAsi    A    T        0      0        2 
  26 chr26_34103166     AKia    A    T        0      0        2 
  26 chr26_34103166     AOna    A    T        0      0        2 
  26 chr26_34103166     ASom    A    T        0      0        2 
  26 chr26_34103166     HCab    A    T        1      2        2 
  26 chr26_34103166     HPrz    A    T        1      2        2 
  26 chr26_34103166     ZBoe    A    T        0      0        2 
  26 chr26_34103166     ZGre    A    T        0      0        2 
  26 chr26_34103166     ZHar    A    T        0      0        2 
  26 chr26_34103166   Sample    A    T        1      2        2 
  26 chr26_34105153     AAsi    A    G        0      0        2 
  26 chr26_34105153     AKia    A    G        0      0        2 
  26 chr26_34105153     AOna    A    G        0      0        2 
  26 chr26_34105153     ASom    A    G        0      0        2 
  26 chr26_34105153     HCab    A    G        0      0        2 
  26 chr26_34105153     HPrz    A    G        1      2        2 
  26 chr26_34105153     ZBoe    A    G        0      0        2 
  26 chr26_34105153     ZGre    A    G        0      0        2 
  26 chr26_34105153     ZHar    A    G        0      0        2 
  26 chr26_34105153   Sample    A    G        0      0        2 
  26 chr26_34107667     AAsi    G    T        0      0        2 
  26 chr26_34107667     AKia    G    T        0      0        2 
  26 chr26_34107667     AOna    G    T        0      0        2 
  26 chr26_34107667     ASom    G    T        0      0        2 
  26 chr26_34107667     HCab    G    T        1      2        2 
  26 chr26_34107667     HPrz    G    T        1      2        2 
  26 chr26_34107667     ZBoe    G    T        0      0        2 
  26 chr26_34107667     ZGre    G    T        0      0        2 
  26 chr26_34107667     ZHar    G    T        0      0        2 
  26 chr26_34107667   Sample    G    T        1      2        2 
  26 chr26_34109227     AAsi    G    A        1      2        2 
  26 chr26_34109227     AKia    G    A        0      0        2 
  26 chr26_34109227     AOna    G    A        0      0        2 
  26 chr26_34109227     ASom    G    A        0      0        2 
  26 chr26_34109227     HCab    G    A        0      0        2 
  26 chr26_34109227     HPrz    G    A        0      0        2 
  26 chr26_34109227     ZBoe    G    A        0      0        2 
  26 chr26_34109227     ZGre    G    A        0      0        2 
  26 chr26_34109227     ZHar    G    A        0      0        2 
  26 chr26_34109227   Sample    G    A        0      0        2 
  26 chr26_34110249     AAsi    G    T        0      0        2 
  26 chr26_34110249     AKia    G    T        0      0        2 
  26 chr26_34110249     AOna    G    T        0      0        2 
  26 chr26_34110249     ASom    G    T        0      0        2 
  26 chr26_34110249     HCab    G    T        1      2        2 
  26 chr26_34110249     HPrz    G    T        1      2        2 
  26 chr26_34110249     ZBoe    G    T        0      0        2 
  26 chr26_34110249     ZGre    G    T        0      0        2 
  26 chr26_34110249     ZHar    G    T        0      0        2 
  26 chr26_34110249   Sample    G    T        1      2        2 
  26 chr26_34118581     AAsi    C    A      0.5      1        2 
  26 chr26_34118581     AKia    C    A        0      0        2 
  26 chr26_34118581     AOna    C    A        0      0        2 
  26 chr26_34118581     ASom    C    A        1      2        2 
  26 chr26_34118581     HCab    C    A        0      0        2 
  26 chr26_34118581     HPrz    C    A        0      0        2 
  26 chr26_34118581     ZBoe    C    A        0      0        2 
  26 chr26_34118581     ZGre    C    A        0      0        2 
  26 chr26_34118581     ZHar    C    A        0      0        2 
  26 chr26_34118581   Sample    C    A        0      0        2 
  26 chr26_34122845     AAsi    C    T        0      0        2 
  26 chr26_34122845     AKia    C    T        0      0        2 
  26 chr26_34122845     AOna    C    T        0      0        2 
  26 chr26_34122845     ASom    C    T      0.5      1        2 
  26 chr26_34122845     HCab    C    T        0      0        2 
  26 chr26_34122845     HPrz    C    T        0      0        2 
  26 chr26_34122845     ZBoe    C    T        0      0        2 
  26 chr26_34122845     ZGre    C    T        0      0        2 
  26 chr26_34122845     ZHar    C    T        0      0        2 
  26 chr26_34122845   Sample    C    T        0      0        2 
  26 chr26_34123605     AAsi    A    G        0      0        2 
  26 chr26_34123605     AKia    A    G        0      0        2 
  26 chr26_34123605     AOna    A    G        0      0        2 
  26 chr26_34123605     ASom    A    G        0      0        2 
  26 chr26_34123605     HCab    A    G        1      2        2 
  26 chr26_34123605     HPrz    A    G        1      2        2 
  26 chr26_34123605     ZBoe    A    G        0      0        2 
  26 chr26_34123605     ZGre    A    G        0      0        2 
  26 chr26_34123605     ZHar    A    G        0      0        2 
  26 chr26_34123605   Sample    A    G        1      2        2 
  26 chr26_34125353     AAsi    T    C        0      0        2 
  26 chr26_34125353     AKia    T    C        0      0        2 
  26 chr26_34125353     AOna    T    C        0      0        2 
  26 chr26_34125353     ASom    T    C        0      0        2 
  26 chr26_34125353     HCab    T    C        1      2        2 
  26 chr26_34125353     HPrz    T    C        1      2        2 
  26 chr26_34125353     ZBoe    T    C        0      0        2 
  26 chr26_34125353     ZGre    T    C        0      0        2 
  26 chr26_34125353     ZHar    T    C        0      0        2 
  26 chr26_34125353   Sample    T    C        1      2        2 
  26 chr26_34136806     AAsi    C    A        0      0        2 
  26 chr26_34136806     AKia    C    A        0      0        2 
  26 chr26_34136806     AOna    C    A        0      0        2 
  26 chr26_34136806     ASom    C    A        0      0        2 
  26 chr26_34136806     HCab    C    A        0      0        2 
  26 chr26_34136806     HPrz    C    A        0      0        2 
  26 chr26_34136806     ZBoe    C    A        1      2        2 
  26 chr26_34136806     ZGre    C    A        0      0        2 
  26 chr26_34136806     ZHar    C    A        0      0        2 
  26 chr26_34136806   Sample    C    A        0      0        2 
  26 chr26_34137958     AAsi    A    G        0      0        2 
  26 chr26_34137958     AKia    A    G        0      0        2 
  26 chr26_34137958     AOna    A    G        0      0        2 
  26 chr26_34137958     ASom    A    G        0      0        2 
  26 chr26_34137958     HCab    A    G        1      2        2 
  26 chr26_34137958     HPrz    A    G        1      2        2 
  26 chr26_34137958     ZBoe    A    G        0      0        2 
  26 chr26_34137958     ZGre    A    G        0      0        2 
  26 chr26_34137958     ZHar    A    G        0      0        2 
  26 chr26_34137958   Sample    A    G        1      2        2 
  26 chr26_34138647     AAsi    T    C        0      0        2 
  26 chr26_34138647     AKia    T    C        0      0        2 
  26 chr26_34138647     AOna    T    C        0      0        2 
  26 chr26_34138647     ASom    T    C        0      0        2 
  26 chr26_34138647     HCab    T    C        0      0        2 
  26 chr26_34138647     HPrz    T    C        0      0        2 
  26 chr26_34138647     ZBoe    T    C        0      0        2 
  26 chr26_34138647     ZGre    T    C      0.5      1        2 
  26 chr26_34138647     ZHar    T    C        0      0        2 
  26 chr26_34138647   Sample    T    C        0      0        2 
  26 chr26_34142464     AAsi    T    C        0      0        2 
  26 chr26_34142464     AKia    T    C      0.5      1        2 
  26 chr26_34142464     AOna    T    C      0.5      1        2 
  26 chr26_34142464     ASom    T    C        0      0        2 
  26 chr26_34142464     HCab    T    C        0      0        2 
  26 chr26_34142464     HPrz    T    C        0      0        2 
  26 chr26_34142464     ZBoe    T    C        0      0        2 
  26 chr26_34142464     ZGre    T    C        0      0        2 
  26 chr26_34142464     ZHar    T    C        0      0        2 
  26 chr26_34142464   Sample    T    C        0      0        2 
  26 chr26_34145232     AAsi    C    T        0      0        2 
  26 chr26_34145232     AKia    C    T        0      0        2 
  26 chr26_34145232     AOna    C    T        0      0        2 
  26 chr26_34145232     ASom    C    T        0      0        2 
  26 chr26_34145232     HCab    C    T        1      2        2 
  26 chr26_34145232     HPrz    C    T        1      2        2 
  26 chr26_34145232     ZBoe    C    T      0.5      1        2 
  26 chr26_34145232     ZGre    C    T        0      0        2 
  26 chr26_34145232     ZHar    C    T        0      0        2 
  26 chr26_34145232   Sample    C    T        1      2        2 
  26 chr26_34147461     AAsi    G    A        0      0        2 
  26 chr26_34147461     AKia    G    A        0      0        2 
  26 chr26_34147461     AOna    G    A        0      0        2 
  26 chr26_34147461     ASom    G    A        0      0        2 
  26 chr26_34147461     HCab    G    A        1      2        2 
  26 chr26_34147461     HPrz    G    A        1      2        2 
  26 chr26_34147461     ZBoe    G    A        0      0        2 
  26 chr26_34147461     ZGre    G    A        0      0        2 
  26 chr26_34147461     ZHar    G    A        0      0        2 
  26 chr26_34147461   Sample    G    A        1      2        2 
  26 chr26_34148259     AAsi    G    T      0.5      1        2 
  26 chr26_34148259     AKia    G    T        0      0        2 
  26 chr26_34148259     AOna    G    T        0      0        2 
  26 chr26_34148259     ASom    G    T        0      0        2 
  26 chr26_34148259     HCab    G    T        0      0        2 
  26 chr26_34148259     HPrz    G    T        0      0        2 
  26 chr26_34148259     ZBoe    G    T        0      0        2 
  26 chr26_34148259     ZGre    G    T        0      0        2 
  26 chr26_34148259     ZHar    G    T        0      0        2 
  26 chr26_34148259   Sample    G    T        0      0        2 
  26 chr26_34152522     AAsi    G    A        0      0        2 
  26 chr26_34152522     AKia    G    A        0      0        2 
  26 chr26_34152522     AOna    G    A        0      0        2 
  26 chr26_34152522     ASom    G    A        0      0        2 
  26 chr26_34152522     HCab    G    A        1      2        2 
  26 chr26_34152522     HPrz    G    A        1      2        2 
  26 chr26_34152522     ZBoe    G    A        0      0        2 
  26 chr26_34152522     ZGre    G    A        0      0        2 
  26 chr26_34152522     ZHar    G    A        0      0        2 
  26 chr26_34152522   Sample    G    A        1      2        2 
  26 chr26_34155882     AAsi    C    G      0.5      1        2 
  26 chr26_34155882     AKia    C    G        0      0        2 
  26 chr26_34155882     AOna    C    G        0      0        2 
  26 chr26_34155882     ASom    C    G        0      0        2 
  26 chr26_34155882     HCab    C    G        0      0        2 
  26 chr26_34155882     HPrz    C    G        0      0        2 
  26 chr26_34155882     ZBoe    C    G        0      0        2 
  26 chr26_34155882     ZGre    C    G        0      0        2 
  26 chr26_34155882     ZHar    C    G        0      0        2 
  26 chr26_34155882   Sample    C    G        0      0        2 
  26 chr26_34160294     AAsi    G    T        0      0        2 
  26 chr26_34160294     AKia    G    T        0      0        2 
  26 chr26_34160294     AOna    G    T        0      0        2 
  26 chr26_34160294     ASom    G    T        0      0        2 
  26 chr26_34160294     HCab    G    T      0.5      1        2 
  26 chr26_34160294     HPrz    G    T        0      0        2 
  26 chr26_34160294     ZBoe    G    T        0      0        2 
  26 chr26_34160294     ZGre    G    T        0      0        2 
  26 chr26_34160294     ZHar    G    T        0      0        2 
  26 chr26_34160294   Sample    G    T        0      0        2 
  26 chr26_34164697     AAsi    G    A        0      0        2 
  26 chr26_34164697     AKia    G    A      0.5      1        2 
  26 chr26_34164697     AOna    G    A        0      0        2 
  26 chr26_34164697     ASom    G    A        0      0        2 
  26 chr26_34164697     HCab    G    A        0      0        2 
  26 chr26_34164697     HPrz    G    A        0      0        2 
  26 chr26_34164697     ZBoe    G    A        0      0        2 
  26 chr26_34164697     ZGre    G    A        0      0        2 
  26 chr26_34164697     ZHar    G    A        0      0        2 
  26 chr26_34164697   Sample    G    A        0      0        2 
  26 chr26_34170457     AAsi    A    G        0      0        2 
  26 chr26_34170457     AKia    A    G        0      0        2 
  26 chr26_34170457     AOna    A    G        0      0        2 
  26 chr26_34170457     ASom    A    G        0      0        2 
  26 chr26_34170457     HCab    A    G        0      0        2 
  26 chr26_34170457     HPrz    A    G        0      0        2 
  26 chr26_34170457     ZBoe    A    G        0      0        2 
  26 chr26_34170457     ZGre    A    G        0      0        2 
  26 chr26_34170457     ZHar    A    G      0.5      1        2 
  26 chr26_34170457   Sample    A    G        0      0        2 
  26 chr26_34183971     AAsi    T    C        0      0        2 
  26 chr26_34183971     AKia    T    C        0      0        2 
  26 chr26_34183971     AOna    T    C      0.5      1        2 
  26 chr26_34183971     ASom    T    C        0      0        2 
  26 chr26_34183971     HCab    T    C        0      0        2 
  26 chr26_34183971     HPrz    T    C        0      0        2 
  26 chr26_34183971     ZBoe    T    C        0      0        2 
  26 chr26_34183971     ZGre    T    C        0      0        2 
  26 chr26_34183971     ZHar    T    C        0      0        2 
  26 chr26_34183971   Sample    T    C        0      0        2 
  26 chr26_34186362     AAsi    T    G        0      0        2 
  26 chr26_34186362     AKia    T    G        0      0        2 
  26 chr26_34186362     AOna    T    G        0      0        2 
  26 chr26_34186362     ASom    T    G        0      0        2 
  26 chr26_34186362     HCab    T    G        1      2        2 
  26 chr26_34186362     HPrz    T    G        1      2        2 
  26 chr26_34186362     ZBoe    T    G        0      0        2 
  26 chr26_34186362     ZGre    T    G        0      0        2 
  26 chr26_34186362     ZHar    T    G        0      0        2 
  26 chr26_34186362   Sample    T    G        1      2        2 
  26 chr26_34192569     AAsi    A    G        0      0        2 
  26 chr26_34192569     AKia    A    G        0      0        2 
  26 chr26_34192569     AOna    A    G        0      0        2 
  26 chr26_34192569     ASom    A    G        0      0        2 
  26 chr26_34192569     HCab    A    G        1      2        2 
  26 chr26_34192569     HPrz    A    G        1      2        2 
  26 chr26_34192569     ZBoe    A    G        0      0        2 
  26 chr26_34192569     ZGre    A    G        0      0        2 
  26 chr26_34192569     ZHar    A    G        0      0        2 
  26 chr26_34192569   Sample    A    G        1      2        2 
  26 chr26_34192645     AAsi    C    A        0      0        2 
  26 chr26_34192645     AKia    C    A        0      0        2 
  26 chr26_34192645     AOna    C    A        0      0        2 
  26 chr26_34192645     ASom    C    A        0      0        2 
  26 chr26_34192645     HCab    C    A        1      2        2 
  26 chr26_34192645     HPrz    C    A        1      2        2 
  26 chr26_34192645     ZBoe    C    A        0      0        2 
  26 chr26_34192645     ZGre    C    A        0      0        2 
  26 chr26_34192645     ZHar    C    A        0      0        2 
  26 chr26_34192645   Sample    C    A        1      2        2 
  26 chr26_34198083     AAsi    T    C        0      0        2 
  26 chr26_34198083     AKia    T    C        0      0        2 
  26 chr26_34198083     AOna    T    C        0      0        2 
  26 chr26_34198083     ASom    T    C        0      0        2 
  26 chr26_34198083     HCab    T    C      0.5      1        2 
  26 chr26_34198083     HPrz    T    C        1      2        2 
  26 chr26_34198083     ZBoe    T    C        0      0        2 
  26 chr26_34198083     ZGre    T    C        0      0        2 
  26 chr26_34198083     ZHar    T    C        0      0        2 
  26 chr26_34198083   Sample    T    C        1      2        2 
  26 chr26_34201636     AAsi    G    T        0      0        2 
  26 chr26_34201636     AKia    G    T        1      2        2 
  26 chr26_34201636     AOna    G    T      0.5      1        2 
  26 chr26_34201636     ASom    G    T        0      0        2 
  26 chr26_34201636     HCab    G    T        0      0        2 
  26 chr26_34201636     HPrz    G    T        0      0        2 
  26 chr26_34201636     ZBoe    G    T        0      0        2 
  26 chr26_34201636     ZGre    G    T        0      0        2 
  26 chr26_34201636     ZHar    G    T        0      0        2 
  26 chr26_34201636   Sample    G    T        0      0        2 
  26 chr26_34204637     AAsi    A    G        0      0        2 
  26 chr26_34204637     AKia    A    G        0      0        2 
  26 chr26_34204637     AOna    A    G        0      0        2 
  26 chr26_34204637     ASom    A    G        0      0        2 
  26 chr26_34204637     HCab    A    G        0      0        2 
  26 chr26_34204637     HPrz    A    G        0      0        2 
  26 chr26_34204637     ZBoe    A    G        0      0        2 
  26 chr26_34204637     ZGre    A    G        0      0        2 
  26 chr26_34204637     ZHar    A    G      0.5      1        2 
  26 chr26_34204637   Sample    A    G        0      0        2 
  26 chr26_34205115     AAsi    G    A        0      0        2 
  26 chr26_34205115     AKia    G    A        0      0        2 
  26 chr26_34205115     AOna    G    A        0      0        2 
  26 chr26_34205115     ASom    G    A        0      0        2 
  26 chr26_34205115     HCab    G    A        1      2        2 
  26 chr26_34205115     HPrz    G    A        1      2        2 
  26 chr26_34205115     ZBoe    G    A        0      0        2 
  26 chr26_34205115     ZGre    G    A        0      0        2 
  26 chr26_34205115     ZHar    G    A        0      0        2 
  26 chr26_34205115   Sample    G    A        1      2        2 
  26 chr26_34207584     AAsi    T    C        0      0        2 
  26 chr26_34207584     AKia    T    C        0      0        2 
  26 chr26_34207584     AOna    T    C        0      0        2 
  26 chr26_34207584     ASom    T    C        0      0        2 
  26 chr26_34207584     HCab    T    C        0      0        2 
  26 chr26_34207584     HPrz    T    C        0      0        2 
  26 chr26_34207584     ZBoe    T    C      0.5      1        2 
  26 chr26_34207584     ZGre    T    C        0      0        2 
  26 chr26_34207584     ZHar    T    C        0      0        2 
  26 chr26_34207584   Sample    T    C        0      0        2 
  26 chr26_34208021     AAsi    A    C        0      0        2 
  26 chr26_34208021     AKia    A    C        0      0        2 
  26 chr26_34208021     AOna    A    C        0      0        2 
  26 chr26_34208021     ASom    A    C        0      0        2 
  26 chr26_34208021     HCab    A    C        1      2        2 
  26 chr26_34208021     HPrz    A    C        1      2        2 
  26 chr26_34208021     ZBoe    A    C        0      0        2 
  26 chr26_34208021     ZGre    A    C        0      0        2 
  26 chr26_34208021     ZHar    A    C        0      0        2 
  26 chr26_34208021   Sample    A    C        1      2        2 
  26 chr26_34214078     AAsi    T    G        0      0        2 
  26 chr26_34214078     AKia    T    G        0      0        2 
  26 chr26_34214078     AOna    T    G        0      0        2 
  26 chr26_34214078     ASom    T    G        0      0        2 
  26 chr26_34214078     HCab    T    G        1      2        2 
  26 chr26_34214078     HPrz    T    G        1      2        2 
  26 chr26_34214078     ZBoe    T    G        0      0        2 
  26 chr26_34214078     ZGre    T    G        0      0        2 
  26 chr26_34214078     ZHar    T    G        0      0        2 
  26 chr26_34214078   Sample    T    G        1      2        2 
  26 chr26_34216935     AAsi    T    C      0.5      1        2 
  26 chr26_34216935     AKia    T    C        0      0        2 
  26 chr26_34216935     AOna    T    C        0      0        2 
  26 chr26_34216935     ASom    T    C        0      0        2 
  26 chr26_34216935     HCab    T    C        0      0        2 
  26 chr26_34216935     HPrz    T    C        0      0        2 
  26 chr26_34216935     ZBoe    T    C        0      0        2 
  26 chr26_34216935     ZGre    T    C        0      0        2 
  26 chr26_34216935     ZHar    T    C        0      0        2 
  26 chr26_34216935   Sample    T    C        0      0        2 
  26 chr26_34220928     AAsi    A    C        0      0        2 
  26 chr26_34220928     AKia    A    C        0      0        2 
  26 chr26_34220928     AOna    A    C        0      0        2 
  26 chr26_34220928     ASom    A    C        0      0        2 
  26 chr26_34220928     HCab    A    C        0      0        2 
  26 chr26_34220928     HPrz    A    C        0      0        2 
  26 chr26_34220928     ZBoe    A    C      0.5      1        2 
  26 chr26_34220928     ZGre    A    C        0      0        2 
  26 chr26_34220928     ZHar    A    C        0      0        2 
  26 chr26_34220928   Sample    A    C        0      0        2 
  26 chr26_34222297     AAsi    A    T        0      0        2 
  26 chr26_34222297     AKia    A    T        0      0        2 
  26 chr26_34222297     AOna    A    T      0.5      1        2 
  26 chr26_34222297     ASom    A    T        0      0        2 
  26 chr26_34222297     HCab    A    T        0      0        2 
  26 chr26_34222297     HPrz    A    T        0      0        2 
  26 chr26_34222297     ZBoe    A    T        0      0        2 
  26 chr26_34222297     ZGre    A    T        0      0        2 
  26 chr26_34222297     ZHar    A    T        0      0        2 
  26 chr26_34222297   Sample    A    T        0      0        2 
  26 chr26_34225189     AAsi    C    T        0      0        2 
  26 chr26_34225189     AKia    C    T        0      0        2 
  26 chr26_34225189     AOna    C    T        0      0        2 
  26 chr26_34225189     ASom    C    T        0      0        2 
  26 chr26_34225189     HCab    C    T        0      0        2 
  26 chr26_34225189     HPrz    C    T        0      0        2 
  26 chr26_34225189     ZBoe    C    T        0      0        2 
  26 chr26_34225189     ZGre    C    T      0.5      1        2 
  26 chr26_34225189     ZHar    C    T        0      0        2 
  26 chr26_34225189   Sample    C    T        0      0        2 
  26 chr26_34231896     AAsi    C    G        0      0        2 
  26 chr26_34231896     AKia    C    G        0      0        2 
  26 chr26_34231896     AOna    C    G        0      0        2 
  26 chr26_34231896     ASom    C    G        0      0        2 
  26 chr26_34231896     HCab    C    G        0      0        2 
  26 chr26_34231896     HPrz    C    G        0      0        2 
  26 chr26_34231896     ZBoe    C    G      0.5      1        2 
  26 chr26_34231896     ZGre    C    G        0      0        2 
  26 chr26_34231896     ZHar    C    G        0      0        2 
  26 chr26_34231896   Sample    C    G        0      0        2 
  26 chr26_34233677     AAsi    G    A        0      0        2 
  26 chr26_34233677     AKia    G    A        0      0        2 
  26 chr26_34233677     AOna    G    A        0      0        2 
  26 chr26_34233677     ASom    G    A        0      0        2 
  26 chr26_34233677     HCab    G    A        0      0        2 
  26 chr26_34233677     HPrz    G    A        0      0        2 
  26 chr26_34233677     ZBoe    G    A        0      0        2 
  26 chr26_34233677     ZGre    G    A      0.5      1        2 
  26 chr26_34233677     ZHar    G    A        0      0        2 
  26 chr26_34233677   Sample    G    A        0      0        2 
  26 chr26_34235285     AAsi    T    C        0      0        2 
  26 chr26_34235285     AKia    T    C        0      0        2 
  26 chr26_34235285     AOna    T    C        0      0        2 
  26 chr26_34235285     ASom    T    C        0      0        2 
  26 chr26_34235285     HCab    T    C        1      2        2 
  26 chr26_34235285     HPrz    T    C        1      2        2 
  26 chr26_34235285     ZBoe    T    C        0      0        2 
  26 chr26_34235285     ZGre    T    C        0      0        2 
  26 chr26_34235285     ZHar    T    C        0      0        2 
  26 chr26_34235285   Sample    T    C        1      2        2 
  26 chr26_34235932     AAsi    A    G        0      0        2 
  26 chr26_34235932     AKia    A    G        0      0        2 
  26 chr26_34235932     AOna    A    G        0      0        2 
  26 chr26_34235932     ASom    A    G        0      0        2 
  26 chr26_34235932     HCab    A    G        0      0        2 
  26 chr26_34235932     HPrz    A    G        0      0        2 
  26 chr26_34235932     ZBoe    A    G        1      2        2 
  26 chr26_34235932     ZGre    A    G        0      0        2 
  26 chr26_34235932     ZHar    A    G        0      0        2 
  26 chr26_34235932   Sample    A    G        0      0        2 
  26 chr26_34243960     AAsi    A    G        0      0        2 
  26 chr26_34243960     AKia    A    G        0      0        2 
  26 chr26_34243960     AOna    A    G        0      0        2 
  26 chr26_34243960     ASom    A    G        0      0        2 
  26 chr26_34243960     HCab    A    G        0      0        2 
  26 chr26_34243960     HPrz    A    G        0      0        2 
  26 chr26_34243960     ZBoe    A    G        0      0        2 
  26 chr26_34243960     ZGre    A    G        0      0        2 
  26 chr26_34243960     ZHar    A    G      0.5      1        2 
  26 chr26_34243960   Sample    A    G        0      0        2 
  26 chr26_34250024     AAsi    T    C        0      0        2 
  26 chr26_34250024     AKia    T    C        0      0        2 
  26 chr26_34250024     AOna    T    C        0      0        2 
  26 chr26_34250024     ASom    T    C        0      0        2 
  26 chr26_34250024     HCab    T    C        1      2        2 
  26 chr26_34250024     HPrz    T    C        1      2        2 
  26 chr26_34250024     ZBoe    T    C        0      0        2 
  26 chr26_34250024     ZGre    T    C        0      0        2 
  26 chr26_34250024     ZHar    T    C        0      0        2 
  26 chr26_34250024   Sample    T    C        1      2        2 
  26 chr26_34251970     AAsi    C    T        0      0        2 
  26 chr26_34251970     AKia    C    T        0      0        2 
  26 chr26_34251970     AOna    C    T        0      0        2 
  26 chr26_34251970     ASom    C    T        0      0        2 
  26 chr26_34251970     HCab    C    T        0      0        2 
  26 chr26_34251970     HPrz    C    T        0      0        2 
  26 chr26_34251970     ZBoe    C    T        0      0        2 
  26 chr26_34251970     ZGre    C    T      0.5      1        2 
  26 chr26_34251970     ZHar    C    T        0      0        2 
  26 chr26_34251970   Sample    C    T        0      0        2 
  26 chr26_34254360     AAsi    A    G        0      0        2 
  26 chr26_34254360     AKia    A    G        0      0        2 
  26 chr26_34254360     AOna    A    G        0      0        2 
  26 chr26_34254360     ASom    A    G        0      0        2 
  26 chr26_34254360     HCab    A    G        1      2        2 
  26 chr26_34254360     HPrz    A    G        1      2        2 
  26 chr26_34254360     ZBoe    A    G        0      0        2 
  26 chr26_34254360     ZGre    A    G        0      0        2 
  26 chr26_34254360     ZHar    A    G        0      0        2 
  26 chr26_34254360   Sample    A    G        1      2        2 
  26 chr26_34254816     AAsi    C    T        0      0        2 
  26 chr26_34254816     AKia    C    T        0      0        2 
  26 chr26_34254816     AOna    C    T        0      0        2 
  26 chr26_34254816     ASom    C    T        0      0        2 
  26 chr26_34254816     HCab    C    T        1      2        2 
  26 chr26_34254816     HPrz    C    T        1      2        2 
  26 chr26_34254816     ZBoe    C    T        0      0        2 
  26 chr26_34254816     ZGre    C    T        0      0        2 
  26 chr26_34254816     ZHar    C    T        0      0        2 
  26 chr26_34254816   Sample    C    T        1      2        2 
  26 chr26_34262288     AAsi    T    C        0      0        2 
  26 chr26_34262288     AKia    T    C        0      0        2 
  26 chr26_34262288     AOna    T    C        0      0        2 
  26 chr26_34262288     ASom    T    C        0      0        2 
  26 chr26_34262288     HCab    T    C        1      2        2 
  26 chr26_34262288     HPrz    T    C        1      2        2 
  26 chr26_34262288     ZBoe    T    C        0      0        2 
  26 chr26_34262288     ZGre    T    C        0      0        2 
  26 chr26_34262288     ZHar    T    C        0      0        2 
  26 chr26_34262288   Sample    T    C        1      2        2 
  26 chr26_34266635     AAsi    A    G        0      0        2 
  26 chr26_34266635     AKia    A    G        0      0        2 
  26 chr26_34266635     AOna    A    G        0      0        2 
  26 chr26_34266635     ASom    A    G        0      0        2 
  26 chr26_34266635     HCab    A    G        0      0        2 
  26 chr26_34266635     HPrz    A    G        0      0        2 
  26 chr26_34266635     ZBoe    A    G      0.5      1        2 
  26 chr26_34266635     ZGre    A    G        1      2        2 
  26 chr26_34266635     ZHar    A    G        0      0        2 
  26 chr26_34266635   Sample    A    G        0      0        2 
  26 chr26_34269248     AAsi    A    G        0      0        2 
  26 chr26_34269248     AKia    A    G        0      0        2 
  26 chr26_34269248     AOna    A    G        0      0        2 
  26 chr26_34269248     ASom    A    G        0      0        2 
  26 chr26_34269248     HCab    A    G        0      0        2 
  26 chr26_34269248     HPrz    A    G        0      0        2 
  26 chr26_34269248     ZBoe    A    G      0.5      1        2 
  26 chr26_34269248     ZGre    A    G        0      0        2 
  26 chr26_34269248     ZHar    A    G        0      0        2 
  26 chr26_34269248   Sample    A    G        0      0        2 
  26 chr26_34273129     AAsi    T    G        0      0        2 
  26 chr26_34273129     AKia    T    G        0      0        2 
  26 chr26_34273129     AOna    T    G        0      0        2 
  26 chr26_34273129     ASom    T    G        0      0        2 
  26 chr26_34273129     HCab    T    G        1      2        2 
  26 chr26_34273129     HPrz    T    G        1      2        2 
  26 chr26_34273129     ZBoe    T    G        0      0        2 
  26 chr26_34273129     ZGre    T    G        0      0        2 
  26 chr26_34273129     ZHar    T    G        0      0        2 
  26 chr26_34273129   Sample    T    G        1      2        2 
  26 chr26_34276779     AAsi    T    C        0      0        2 
  26 chr26_34276779     AKia    T    C        0      0        2 
  26 chr26_34276779     AOna    T    C        0      0        2 
  26 chr26_34276779     ASom    T    C        0      0        2 
  26 chr26_34276779     HCab    T    C        1      2        2 
  26 chr26_34276779     HPrz    T    C        1      2        2 
  26 chr26_34276779     ZBoe    T    C        0      0        2 
  26 chr26_34276779     ZGre    T    C        0      0        2 
  26 chr26_34276779     ZHar    T    C        0      0        2 
  26 chr26_34276779   Sample    T    C        1      2        2 
  26 chr26_34276957     AAsi    C    T        0      0        2 
  26 chr26_34276957     AKia    C    T        0      0        2 
  26 chr26_34276957     AOna    C    T        0      0        2 
  26 chr26_34276957     ASom    C    T        0      0        2 
  26 chr26_34276957     HCab    C    T        1      2        2 
  26 chr26_34276957     HPrz    C    T        1      2        2 
  26 chr26_34276957     ZBoe    C    T        0      0        2 
  26 chr26_34276957     ZGre    C    T        0      0        2 
  26 chr26_34276957     ZHar    C    T        0      0        2 
  26 chr26_34276957   Sample    C    T        1      2        2 
  26 chr26_34284599     AAsi    G    A        0      0        2 
  26 chr26_34284599     AKia    G    A        0      0        2 
  26 chr26_34284599     AOna    G    A        0      0        2 
  26 chr26_34284599     ASom    G    A        0      0        2 
  26 chr26_34284599     HCab    G    A        0      0        2 
  26 chr26_34284599     HPrz    G    A        0      0        2 
  26 chr26_34284599     ZBoe    G    A        0      0        2 
  26 chr26_34284599     ZGre    G    A      0.5      1        2 
  26 chr26_34284599     ZHar    G    A        0      0        2 
  26 chr26_34284599   Sample    G    A        0      0        2 
  26 chr26_34291533     AAsi    T    C        0      0        2 
  26 chr26_34291533     AKia    T    C        0      0        2 
  26 chr26_34291533     AOna    T    C        0      0        2 
  26 chr26_34291533     ASom    T    C        0      0        2 
  26 chr26_34291533     HCab    T    C        0      0        2 
  26 chr26_34291533     HPrz    T    C        0      0        2 
  26 chr26_34291533     ZBoe    T    C        0      0        2 
  26 chr26_34291533     ZGre    T    C      0.5      1        2 
  26 chr26_34291533     ZHar    T    C        0      0        2 
  26 chr26_34291533   Sample    T    C        0      0        2 
  26 chr26_34292009     AAsi    A    G        0      0        2 
  26 chr26_34292009     AKia    A    G        0      0        2 
  26 chr26_34292009     AOna    A    G      0.5      1        2 
  26 chr26_34292009     ASom    A    G        1      2        2 
  26 chr26_34292009     HCab    A    G        0      0        2 
  26 chr26_34292009     HPrz    A    G        0      0        2 
  26 chr26_34292009     ZBoe    A    G        0      0        2 
  26 chr26_34292009     ZGre    A    G        0      0        2 
  26 chr26_34292009     ZHar    A    G        0      0        2 
  26 chr26_34292009   Sample    A    G        0      0        2 
  26 chr26_34301029     AAsi    C    T        0      0        2 
  26 chr26_34301029     AKia    C    T        0      0        2 
  26 chr26_34301029     AOna    C    T        0      0        2 
  26 chr26_34301029     ASom    C    T        0      0        2 
  26 chr26_34301029     HCab    C    T        1      2        2 
  26 chr26_34301029     HPrz    C    T        1      2        2 
  26 chr26_34301029     ZBoe    C    T        0      0        2 
  26 chr26_34301029     ZGre    C    T        0      0        2 
  26 chr26_34301029     ZHar    C    T        0      0        2 
  26 chr26_34301029   Sample    C    T        1      2        2 
  26 chr26_34303977     AAsi    C    T        0      0        2 
  26 chr26_34303977     AKia    C    T        0      0        2 
  26 chr26_34303977     AOna    C    T        0      0        2 
  26 chr26_34303977     ASom    C    T        0      0        2 
  26 chr26_34303977     HCab    C    T        1      2        2 
  26 chr26_34303977     HPrz    C    T        1      2        2 
  26 chr26_34303977     ZBoe    C    T        0      0        2 
  26 chr26_34303977     ZGre    C    T        0      0        2 
  26 chr26_34303977     ZHar    C    T        0      0        2 
  26 chr26_34303977   Sample    C    T        0      0        2 
  26 chr26_34314837     AAsi    T    C        0      0        2 
  26 chr26_34314837     AKia    T    C        0      0        2 
  26 chr26_34314837     AOna    T    C        0      0        2 
  26 chr26_34314837     ASom    T    C        0      0        2 
  26 chr26_34314837     HCab    T    C        0      0        2 
  26 chr26_34314837     HPrz    T    C        0      0        2 
  26 chr26_34314837     ZBoe    T    C        0      0        2 
  26 chr26_34314837     ZGre    T    C      0.5      1        2 
  26 chr26_34314837     ZHar    T    C        0      0        2 
  26 chr26_34314837   Sample    T    C        0      0        2 
  26 chr26_34315773     AAsi    T    C        0      0        2 
  26 chr26_34315773     AKia    T    C        0      0        2 
  26 chr26_34315773     AOna    T    C        0      0        2 
  26 chr26_34315773     ASom    T    C        0      0        2 
  26 chr26_34315773     HCab    T    C        0      0        2 
  26 chr26_34315773     HPrz    T    C        0      0        2 
  26 chr26_34315773     ZBoe    T    C        0      0        2 
  26 chr26_34315773     ZGre    T    C      0.5      1        2 
  26 chr26_34315773     ZHar    T    C        0      0        2 
  26 chr26_34315773   Sample    T    C        0      0        2 
  26 chr26_34324188     AAsi    A    G        0      0        2 
  26 chr26_34324188     AKia    A    G      0.5      1        2 
  26 chr26_34324188     AOna    A    G        0      0        2 
  26 chr26_34324188     ASom    A    G        0      0        2 
  26 chr26_34324188     HCab    A    G        0      0        2 
  26 chr26_34324188     HPrz    A    G        0      0        2 
  26 chr26_34324188     ZBoe    A    G        0      0        2 
  26 chr26_34324188     ZGre    A    G        0      0        2 
  26 chr26_34324188     ZHar    A    G        0      0        2 
  26 chr26_34324188   Sample    A    G        0      0        2 
  26 chr26_34326136     AAsi    A    G        0      0        2 
  26 chr26_34326136     AKia    A    G        0      0        2 
  26 chr26_34326136     AOna    A    G        0      0        2 
  26 chr26_34326136     ASom    A    G        0      0        2 
  26 chr26_34326136     HCab    A    G        0      0        2 
  26 chr26_34326136     HPrz    A    G        0      0        2 
  26 chr26_34326136     ZBoe    A    G        0      0        2 
  26 chr26_34326136     ZGre    A    G      0.5      1        2 
  26 chr26_34326136     ZHar    A    G        0      0        2 
  26 chr26_34326136   Sample    A    G        0      0        2 
  26 chr26_34332448     AAsi    T    C        0      0        2 
  26 chr26_34332448     AKia    T    C        0      0        2 
  26 chr26_34332448     AOna    T    C        0      0        2 
  26 chr26_34332448     ASom    T    C        0      0        2 
  26 chr26_34332448     HCab    T    C        0      0        2 
  26 chr26_34332448     HPrz    T    C        0      0        2 
  26 chr26_34332448     ZBoe    T    C        0      0        2 
  26 chr26_34332448     ZGre    T    C      0.5      1        2 
  26 chr26_34332448     ZHar    T    C        0      0        2 
  26 chr26_34332448   Sample    T    C        0      0        2 
  26 chr26_34335307     AAsi    A    G        1      2        2 
  26 chr26_34335307     AKia    A    G        0      0        2 
  26 chr26_34335307     AOna    A    G      0.5      1        2 
  26 chr26_34335307     ASom    A    G        1      2        2 
  26 chr26_34335307     HCab    A    G        0      0        2 
  26 chr26_34335307     HPrz    A    G        0      0        2 
  26 chr26_34335307     ZBoe    A    G        0      0        2 
  26 chr26_34335307     ZGre    A    G        0      0        2 
  26 chr26_34335307     ZHar    A    G        0      0        2 
  26 chr26_34335307   Sample    A    G        0      0        2 
  26 chr26_34340783     AAsi    G    C        0      0        2 
  26 chr26_34340783     AKia    G    C        0      0        2 
  26 chr26_34340783     AOna    G    C        0      0        2 
  26 chr26_34340783     ASom    G    C        0      0        2 
  26 chr26_34340783     HCab    G    C        0      0        2 
  26 chr26_34340783     HPrz    G    C        0      0        2 
  26 chr26_34340783     ZBoe    G    C      0.5      1        2 
  26 chr26_34340783     ZGre    G    C        0      0        2 
  26 chr26_34340783     ZHar    G    C        0      0        2 
  26 chr26_34340783   Sample    G    C        0      0        2 
  26 chr26_34341799     AAsi    A    G        0      0        2 
  26 chr26_34341799     AKia    A    G        0      0        2 
  26 chr26_34341799     AOna    A    G        0      0        2 
  26 chr26_34341799     ASom    A    G        0      0        2 
  26 chr26_34341799     HCab    A    G        0      0        2 
  26 chr26_34341799     HPrz    A    G        0      0        2 
  26 chr26_34341799     ZBoe    A    G        0      0        2 
  26 chr26_34341799     ZGre    A    G        0      0        2 
  26 chr26_34341799     ZHar    A    G        1      2        2 
  26 chr26_34341799   Sample    A    G        0      0        2 
  26 chr26_34344171     AAsi    G    A      0.5      1        2 
  26 chr26_34344171     AKia    G    A        0      0        2 
  26 chr26_34344171     AOna    G    A        0      0        2 
  26 chr26_34344171     ASom    G    A        0      0        2 
  26 chr26_34344171     HCab    G    A        0      0        2 
  26 chr26_34344171     HPrz    G    A        0      0        2 
  26 chr26_34344171     ZBoe    G    A        0      0        2 
  26 chr26_34344171     ZGre    G    A        0      0        2 
  26 chr26_34344171     ZHar    G    A        0      0        2 
  26 chr26_34344171   Sample    G    A        0      0        2 
  26 chr26_34347156     AAsi    T    C        0      0        2 
  26 chr26_34347156     AKia    T    C        0      0        2 
  26 chr26_34347156     AOna    T    C        0      0        2 
  26 chr26_34347156     ASom    T    C        0      0        2 
  26 chr26_34347156     HCab    T    C        0      0        2 
  26 chr26_34347156     HPrz    T    C        0      0        2 
  26 chr26_34347156     ZBoe    T    C        1      2        2 
  26 chr26_34347156     ZGre    T    C        0      0        2 
  26 chr26_34347156     ZHar    T    C        0      0        2 
  26 chr26_34347156   Sample    T    C        0      0        2 
  26 chr26_34352252     AAsi    T    C        0      0        2 
  26 chr26_34352252     AKia    T    C        0      0        2 
  26 chr26_34352252     AOna    T    C        0      0        2 
  26 chr26_34352252     ASom    T    C        0      0        2 
  26 chr26_34352252     HCab    T    C        0      0        2 
  26 chr26_34352252     HPrz    T    C        0      0        2 
  26 chr26_34352252     ZBoe    T    C      0.5      1        2 
  26 chr26_34352252     ZGre    T    C        0      0        2 
  26 chr26_34352252     ZHar    T    C        0      0        2 
  26 chr26_34352252   Sample    T    C        0      0        2 
  26 chr26_34354592     AAsi    T    G        1      2        2 
  26 chr26_34354592     AKia    T    G        1      2        2 
  26 chr26_34354592     AOna    T    G        1      2        2 
  26 chr26_34354592     ASom    T    G        1      2        2 
  26 chr26_34354592     HCab    T    G        0      0        2 
  26 chr26_34354592     HPrz    T    G        0      0        2 
  26 chr26_34354592     ZBoe    T    G        0      0        2 
  26 chr26_34354592     ZGre    T    G        0      0        2 
  26 chr26_34354592     ZHar    T    G        0      0        2 
  26 chr26_34354592   Sample    T    G        0      0        2 
  26 chr26_34354981     AAsi    C    G        0      0        2 
  26 chr26_34354981     AKia    C    G        0      0        2 
  26 chr26_34354981     AOna    C    G        0      0        2 
  26 chr26_34354981     ASom    C    G        0      0        2 
  26 chr26_34354981     HCab    C    G        1      2        2 
  26 chr26_34354981     HPrz    C    G        1      2        2 
  26 chr26_34354981     ZBoe    C    G        0      0        2 
  26 chr26_34354981     ZGre    C    G        0      0        2 
  26 chr26_34354981     ZHar    C    G        0      0        2 
  26 chr26_34354981   Sample    C    G        1      2        2 
  26 chr26_34365061     AAsi    T    C        0      0        2 
  26 chr26_34365061     AKia    T    C        0      0        2 
  26 chr26_34365061     AOna    T    C      0.5      1        2 
  26 chr26_34365061     ASom    T    C        0      0        2 
  26 chr26_34365061     HCab    T    C        1      2        2 
  26 chr26_34365061     HPrz    T    C        1      2        2 
  26 chr26_34365061     ZBoe    T    C      0.5      1        2 
  26 chr26_34365061     ZGre    T    C        0      0        2 
  26 chr26_34365061     ZHar    T    C        0      0        2 
  26 chr26_34365061   Sample    T    C        1      2        2 
  26 chr26_34369021     AAsi    A    T        0      0        2 
  26 chr26_34369021     AKia    A    T        0      0        2 
  26 chr26_34369021     AOna    A    T        0      0        2 
  26 chr26_34369021     ASom    A    T        0      0        2 
  26 chr26_34369021     HCab    A    T        1      2        2 
  26 chr26_34369021     HPrz    A    T        1      2        2 
  26 chr26_34369021     ZBoe    A    T        0      0        2 
  26 chr26_34369021     ZGre    A    T        0      0        2 
  26 chr26_34369021     ZHar    A    T        0      0        2 
  26 chr26_34369021   Sample    A    T        1      2        2 
  26 chr26_34374047     AAsi    G    A        0      0        2 
  26 chr26_34374047     AKia    G    A        0      0        2 
  26 chr26_34374047     AOna    G    A        1      2        2 
  26 chr26_34374047     ASom    G    A        0      0        2 
  26 chr26_34374047     HCab    G    A        0      0        2 
  26 chr26_34374047     HPrz    G    A        0      0        2 
  26 chr26_34374047     ZBoe    G    A        0      0        2 
  26 chr26_34374047     ZGre    G    A        0      0        2 
  26 chr26_34374047     ZHar    G    A        0      0        2 
  26 chr26_34374047   Sample    G    A        0      0        2 
  26 chr26_34379452     AAsi    T    G        0      0        2 
  26 chr26_34379452     AKia    T    G      0.5      1        2 
  26 chr26_34379452     AOna    T    G        0      0        2 
  26 chr26_34379452     ASom    T    G        0      0        2 
  26 chr26_34379452     HCab    T    G        0      0        2 
  26 chr26_34379452     HPrz    T    G        0      0        2 
  26 chr26_34379452     ZBoe    T    G        0      0        2 
  26 chr26_34379452     ZGre    T    G        0      0        2 
  26 chr26_34379452     ZHar    T    G        0      0        2 
  26 chr26_34379452   Sample    T    G        0      0        2 
  26 chr26_34379815     AAsi    C    G        0      0        2 
  26 chr26_34379815     AKia    C    G        0      0        2 
  26 chr26_34379815     AOna    C    G        0      0        2 
  26 chr26_34379815     ASom    C    G        0      0        2 
  26 chr26_34379815     HCab    C    G        0      0        2 
  26 chr26_34379815     HPrz    C    G        0      0        2 
  26 chr26_34379815     ZBoe    C    G        0      0        2 
  26 chr26_34379815     ZGre    C    G      0.5      1        2 
  26 chr26_34379815     ZHar    C    G        1      2        2 
  26 chr26_34379815   Sample    C    G        0      0        2 
  26 chr26_34384466     AAsi    T    C        0      0        2 
  26 chr26_34384466     AKia    T    C        0      0        2 
  26 chr26_34384466     AOna    T    C        0      0        2 
  26 chr26_34384466     ASom    T    C        0      0        2 
  26 chr26_34384466     HCab    T    C      0.5      1        2 
  26 chr26_34384466     HPrz    T    C        0      0        2 
  26 chr26_34384466     ZBoe    T    C        0      0        2 
  26 chr26_34384466     ZGre    T    C        0      0        2 
  26 chr26_34384466     ZHar    T    C        0      0        2 
  26 chr26_34384466   Sample    T    C        0      0        2 
  26 chr26_34410107     AAsi    A    T        0      0        2 
  26 chr26_34410107     AKia    A    T        0      0        2 
  26 chr26_34410107     AOna    A    T        0      0        2 
  26 chr26_34410107     ASom    A    T        0      0        2 
  26 chr26_34410107     HCab    A    T      0.5      1        2 
  26 chr26_34410107     HPrz    A    T        0      0        2 
  26 chr26_34410107     ZBoe    A    T        0      0        2 
  26 chr26_34410107     ZGre    A    T        0      0        2 
  26 chr26_34410107     ZHar    A    T        0      0        2 
  26 chr26_34410107   Sample    A    T        0      0        2 
  26 chr26_34415092     AAsi    A    T        0      0        2 
  26 chr26_34415092     AKia    A    T        0      0        2 
  26 chr26_34415092     AOna    A    T        0      0        2 
  26 chr26_34415092     ASom    A    T        0      0        2 
  26 chr26_34415092     HCab    A    T        0      0        2 
  26 chr26_34415092     HPrz    A    T        0      0        2 
  26 chr26_34415092     ZBoe    A    T        0      0        2 
  26 chr26_34415092     ZGre    A    T        0      0        2 
  26 chr26_34415092     ZHar    A    T        1      2        2 
  26 chr26_34415092   Sample    A    T        0      0        2 
  26 chr26_34415594     AAsi    A    G        0      0        2 
  26 chr26_34415594     AKia    A    G        0      0        2 
  26 chr26_34415594     AOna    A    G        0      0        2 
  26 chr26_34415594     ASom    A    G        1      2        2 
  26 chr26_34415594     HCab    A    G        0      0        2 
  26 chr26_34415594     HPrz    A    G        0      0        2 
  26 chr26_34415594     ZBoe    A    G        0      0        2 
  26 chr26_34415594     ZGre    A    G        0      0        2 
  26 chr26_34415594     ZHar    A    G        0      0        2 
  26 chr26_34415594   Sample    A    G        0      0        2 
  26 chr26_34418579     AAsi    C    T        1      2        2 
  26 chr26_34418579     AKia    C    T        0      0        2 
  26 chr26_34418579     AOna    C    T        0      0        2 
  26 chr26_34418579     ASom    C    T        0      0        2 
  26 chr26_34418579     HCab    C    T        0      0        2 
  26 chr26_34418579     HPrz    C    T        0      0        2 
  26 chr26_34418579     ZBoe    C    T        0      0        2 
  26 chr26_34418579     ZGre    C    T        0      0        2 
  26 chr26_34418579     ZHar    C    T        0      0        2 
  26 chr26_34418579   Sample    C    T        0      0        2 
  26 chr26_34418756     AAsi    T    C        0      0        2 
  26 chr26_34418756     AKia    T    C        0      0        2 
  26 chr26_34418756     AOna    T    C        0      0        2 
  26 chr26_34418756     ASom    T    C        0      0        2 
  26 chr26_34418756     HCab    T    C        1      2        2 
  26 chr26_34418756     HPrz    T    C        1      2        2 
  26 chr26_34418756     ZBoe    T    C        0      0        2 
  26 chr26_34418756     ZGre    T    C        0      0        2 
  26 chr26_34418756     ZHar    T    C        0      0        2 
  26 chr26_34418756   Sample    T    C        1      2        2 
  26 chr26_34418847     AAsi    A    G        0      0        2 
  26 chr26_34418847     AKia    A    G        0      0        2 
  26 chr26_34418847     AOna    A    G        0      0        2 
  26 chr26_34418847     ASom    A    G        0      0        2 
  26 chr26_34418847     HCab    A    G        0      0        2 
  26 chr26_34418847     HPrz    A    G        0      0        2 
  26 chr26_34418847     ZBoe    A    G      0.5      1        2 
  26 chr26_34418847     ZGre    A    G        0      0        2 
  26 chr26_34418847     ZHar    A    G        0      0        2 
  26 chr26_34418847   Sample    A    G        0      0        2 
  26 chr26_34424210     AAsi    G    T        0      0        2 
  26 chr26_34424210     AKia    G    T        0      0        2 
  26 chr26_34424210     AOna    G    T        0      0        2 
  26 chr26_34424210     ASom    G    T        0      0        2 
  26 chr26_34424210     HCab    G    T        0      0        2 
  26 chr26_34424210     HPrz    G    T        0      0        2 
  26 chr26_34424210     ZBoe    G    T      0.5      1        2 
  26 chr26_34424210     ZGre    G    T        0      0        2 
  26 chr26_34424210     ZHar    G    T        0      0        2 
  26 chr26_34424210   Sample    G    T        0      0        2 
  26 chr26_34426254     AAsi    C    A        0      0        2 
  26 chr26_34426254     AKia    C    A        0      0        2 
  26 chr26_34426254     AOna    C    A        0      0        2 
  26 chr26_34426254     ASom    C    A        0      0        2 
  26 chr26_34426254     HCab    C    A        1      2        2 
  26 chr26_34426254     HPrz    C    A        1      2        2 
  26 chr26_34426254     ZBoe    C    A        0      0        2 
  26 chr26_34426254     ZGre    C    A        0      0        2 
  26 chr26_34426254     ZHar    C    A        0      0        2 
  26 chr26_34426254   Sample    C    A        1      2        2 
  26 chr26_34426815     AAsi    A    G        0      0        2 
  26 chr26_34426815     AKia    A    G        0      0        2 
  26 chr26_34426815     AOna    A    G        0      0        2 
  26 chr26_34426815     ASom    A    G        0      0        2 
  26 chr26_34426815     HCab    A    G        0      0        2 
  26 chr26_34426815     HPrz    A    G        0      0        2 
  26 chr26_34426815     ZBoe    A    G      0.5      1        2 
  26 chr26_34426815     ZGre    A    G        0      0        2 
  26 chr26_34426815     ZHar    A    G        0      0        2 
  26 chr26_34426815   Sample    A    G        0      0        2 
  26 chr26_34428207     AAsi    A    G        1      2        2 
  26 chr26_34428207     AKia    A    G        1      2        2 
  26 chr26_34428207     AOna    A    G        1      2        2 
  26 chr26_34428207     ASom    A    G        1      2        2 
  26 chr26_34428207     HCab    A    G        0      0        2 
  26 chr26_34428207     HPrz    A    G        0      0        2 
  26 chr26_34428207     ZBoe    A    G        0      0        2 
  26 chr26_34428207     ZGre    A    G        0      0        2 
  26 chr26_34428207     ZHar    A    G        0      0        2 
  26 chr26_34428207   Sample    A    G        0      0        2 
  26 chr26_34429785     AAsi    C    T        1      2        2 
  26 chr26_34429785     AKia    C    T        0      0        2 
  26 chr26_34429785     AOna    C    T        0      0        2 
  26 chr26_34429785     ASom    C    T        0      0        2 
  26 chr26_34429785     HCab    C    T        0      0        2 
  26 chr26_34429785     HPrz    C    T        0      0        2 
  26 chr26_34429785     ZBoe    C    T        0      0        2 
  26 chr26_34429785     ZGre    C    T        0      0        2 
  26 chr26_34429785     ZHar    C    T        0      0        2 
  26 chr26_34429785   Sample    C    T        0      0        2 
  26 chr26_34433870     AAsi    T    A        0      0        2 
  26 chr26_34433870     AKia    T    A        0      0        2 
  26 chr26_34433870     AOna    T    A        0      0        2 
  26 chr26_34433870     ASom    T    A        0      0        2 
  26 chr26_34433870     HCab    T    A      0.5      1        2 
  26 chr26_34433870     HPrz    T    A        0      0        2 
  26 chr26_34433870     ZBoe    T    A        0      0        2 
  26 chr26_34433870     ZGre    T    A        0      0        2 
  26 chr26_34433870     ZHar    T    A        0      0        2 
  26 chr26_34433870   Sample    T    A        0      0        2 
  26 chr26_34435263     AAsi    C    T        0      0        2 
  26 chr26_34435263     AKia    C    T        1      2        2 
  26 chr26_34435263     AOna    C    T        0      0        2 
  26 chr26_34435263     ASom    C    T        0      0        2 
  26 chr26_34435263     HCab    C    T        0      0        2 
  26 chr26_34435263     HPrz    C    T        0      0        2 
  26 chr26_34435263     ZBoe    C    T        0      0        2 
  26 chr26_34435263     ZGre    C    T        0      0        2 
  26 chr26_34435263     ZHar    C    T        0      0        2 
  26 chr26_34435263   Sample    C    T        0      0        2 
  26 chr26_34437029     AAsi    G    C        0      0        2 
  26 chr26_34437029     AKia    G    C        1      2        2 
  26 chr26_34437029     AOna    G    C        0      0        2 
  26 chr26_34437029     ASom    G    C        0      0        2 
  26 chr26_34437029     HCab    G    C        0      0        2 
  26 chr26_34437029     HPrz    G    C        0      0        2 
  26 chr26_34437029     ZBoe    G    C        0      0        2 
  26 chr26_34437029     ZGre    G    C        0      0        2 
  26 chr26_34437029     ZHar    G    C        0      0        2 
  26 chr26_34437029   Sample    G    C        0      0        2 
  26 chr26_34439014     AAsi    C    G        0      0        2 
  26 chr26_34439014     AKia    C    G        0      0        2 
  26 chr26_34439014     AOna    C    G        0      0        2 
  26 chr26_34439014     ASom    C    G        0      0        2 
  26 chr26_34439014     HCab    C    G        0      0        2 
  26 chr26_34439014     HPrz    C    G        0      0        2 
  26 chr26_34439014     ZBoe    C    G        0      0        2 
  26 chr26_34439014     ZGre    C    G        1      2        2 
  26 chr26_34439014     ZHar    C    G        0      0        2 
  26 chr26_34439014   Sample    C    G        0      0        2 
  26 chr26_34440413     AAsi    T    G        0      0        2 
  26 chr26_34440413     AKia    T    G        0      0        2 
  26 chr26_34440413     AOna    T    G        0      0        2 
  26 chr26_34440413     ASom    T    G        0      0        2 
  26 chr26_34440413     HCab    T    G        0      0        2 
  26 chr26_34440413     HPrz    T    G        0      0        2 
  26 chr26_34440413     ZBoe    T    G        0      0        2 
  26 chr26_34440413     ZGre    T    G        0      0        2 
  26 chr26_34440413     ZHar    T    G        1      2        2 
  26 chr26_34440413   Sample    T    G        0      0        2 
  26 chr26_34441200     AAsi    G    A        0      0        2 
  26 chr26_34441200     AKia    G    A        0      0        2 
  26 chr26_34441200     AOna    G    A        0      0        2 
  26 chr26_34441200     ASom    G    A        0      0        2 
  26 chr26_34441200     HCab    G    A        1      2        2 
  26 chr26_34441200     HPrz    G    A        1      2        2 
  26 chr26_34441200     ZBoe    G    A        0      0        2 
  26 chr26_34441200     ZGre    G    A        0      0        2 
  26 chr26_34441200     ZHar    G    A        0      0        2 
  26 chr26_34441200   Sample    G    A        1      2        2 
  26 chr26_34443874     AAsi    C    T        0      0        2 
  26 chr26_34443874     AKia    C    T        0      0        2 
  26 chr26_34443874     AOna    C    T        0      0        2 
  26 chr26_34443874     ASom    C    T        0      0        2 
  26 chr26_34443874     HCab    C    T        1      2        2 
  26 chr26_34443874     HPrz    C    T        1      2        2 
  26 chr26_34443874     ZBoe    C    T        0      0        2 
  26 chr26_34443874     ZGre    C    T        0      0        2 
  26 chr26_34443874     ZHar    C    T        0      0        2 
  26 chr26_34443874   Sample    C    T        1      2        2 
  26 chr26_34450822     AAsi    C    T        0      0        2 
  26 chr26_34450822     AKia    C    T      0.5      1        2 
  26 chr26_34450822     AOna    C    T        0      0        2 
  26 chr26_34450822     ASom    C    T        0      0        2 
  26 chr26_34450822     HCab    C    T        0      0        2 
  26 chr26_34450822     HPrz    C    T        0      0        2 
  26 chr26_34450822     ZBoe    C    T        0      0        2 
  26 chr26_34450822     ZGre    C    T        0      0        2 
  26 chr26_34450822     ZHar    C    T        0      0        2 
  26 chr26_34450822   Sample    C    T        0      0        2 
  26 chr26_34451588     AAsi    C    T        0      0        2 
  26 chr26_34451588     AKia    C    T        0      0        2 
  26 chr26_34451588     AOna    C    T        0      0        2 
  26 chr26_34451588     ASom    C    T        0      0        2 
  26 chr26_34451588     HCab    C    T        1      2        2 
  26 chr26_34451588     HPrz    C    T        1      2        2 
  26 chr26_34451588     ZBoe    C    T        0      0        2 
  26 chr26_34451588     ZGre    C    T        0      0        2 
  26 chr26_34451588     ZHar    C    T        0      0        2 
  26 chr26_34451588   Sample    C    T        1      2        2 
  26 chr26_34455350     AAsi    C    T        0      0        2 
  26 chr26_34455350     AKia    C    T        0      0        2 
  26 chr26_34455350     AOna    C    T      0.5      1        2 
  26 chr26_34455350     ASom    C    T        0      0        2 
  26 chr26_34455350     HCab    C    T        0      0        2 
  26 chr26_34455350     HPrz    C    T        0      0        2 
  26 chr26_34455350     ZBoe    C    T        0      0        2 
  26 chr26_34455350     ZGre    C    T        0      0        2 
  26 chr26_34455350     ZHar    C    T        0      0        2 
  26 chr26_34455350   Sample    C    T        0      0        2 
  26 chr26_34456421     AAsi    T    A        0      0        2 
  26 chr26_34456421     AKia    T    A        0      0        2 
  26 chr26_34456421     AOna    T    A        0      0        2 
  26 chr26_34456421     ASom    T    A        0      0        2 
  26 chr26_34456421     HCab    T    A        0      0        2 
  26 chr26_34456421     HPrz    T    A        0      0        2 
  26 chr26_34456421     ZBoe    T    A        0      0        2 
  26 chr26_34456421     ZGre    T    A      0.5      1        2 
  26 chr26_34456421     ZHar    T    A        0      0        2 
  26 chr26_34456421   Sample    T    A        0      0        2 
  26 chr26_34473915     AAsi    G    A        0      0        2 
  26 chr26_34473915     AKia    G    A        0      0        2 
  26 chr26_34473915     AOna    G    A        0      0        2 
  26 chr26_34473915     ASom    G    A        0      0        2 
  26 chr26_34473915     HCab    G    A        0      0        2 
  26 chr26_34473915     HPrz    G    A        0      0        2 
  26 chr26_34473915     ZBoe    G    A      0.5      1        2 
  26 chr26_34473915     ZGre    G    A        0      0        2 
  26 chr26_34473915     ZHar    G    A        0      0        2 
  26 chr26_34473915   Sample    G    A        0      0        2 
  26 chr26_34481031     AAsi    C    T        0      0        2 
  26 chr26_34481031     AKia    C    T        0      0        2 
  26 chr26_34481031     AOna    C    T      0.5      1        2 
  26 chr26_34481031     ASom    C    T        0      0        2 
  26 chr26_34481031     HCab    C    T        0      0        2 
  26 chr26_34481031     HPrz    C    T        0      0        2 
  26 chr26_34481031     ZBoe    C    T        0      0        2 
  26 chr26_34481031     ZGre    C    T        0      0        2 
  26 chr26_34481031     ZHar    C    T        0      0        2 
  26 chr26_34481031   Sample    C    T        0      0        2 
  26 chr26_34481088     AAsi    A    G        0      0        2 
  26 chr26_34481088     AKia    A    G        1      2        2 
  26 chr26_34481088     AOna    A    G      0.5      1        2 
  26 chr26_34481088     ASom    A    G        0      0        2 
  26 chr26_34481088     HCab    A    G        0      0        2 
  26 chr26_34481088     HPrz    A    G        0      0        2 
  26 chr26_34481088     ZBoe    A    G        0      0        2 
  26 chr26_34481088     ZGre    A    G        0      0        2 
  26 chr26_34481088     ZHar    A    G        0      0        2 
  26 chr26_34481088   Sample    A    G        0      0        2 
  26 chr26_34482736     AAsi    A    G        0      0        2 
  26 chr26_34482736     AKia    A    G        0      0        2 
  26 chr26_34482736     AOna    A    G        0      0        2 
  26 chr26_34482736     ASom    A    G        0      0        2 
  26 chr26_34482736     HCab    A    G        0      0        2 
  26 chr26_34482736     HPrz    A    G        0      0        2 
  26 chr26_34482736     ZBoe    A    G        0      0        2 
  26 chr26_34482736     ZGre    A    G        0      0        2 
  26 chr26_34482736     ZHar    A    G        1      2        2 
  26 chr26_34482736   Sample    A    G        0      0        2 
  26 chr26_34484439     AAsi    T    C        0      0        2 
  26 chr26_34484439     AKia    T    C        0      0        2 
  26 chr26_34484439     AOna    T    C      0.5      1        2 
  26 chr26_34484439     ASom    T    C        0      0        2 
  26 chr26_34484439     HCab    T    C        0      0        2 
  26 chr26_34484439     HPrz    T    C        0      0        2 
  26 chr26_34484439     ZBoe    T    C        0      0        2 
  26 chr26_34484439     ZGre    T    C        0      0        2 
  26 chr26_34484439     ZHar    T    C        0      0        2 
  26 chr26_34484439   Sample    T    C        0      0        2 
  26 chr26_34487279     AAsi    T    C        0      0        2 
  26 chr26_34487279     AKia    T    C        0      0        2 
  26 chr26_34487279     AOna    T    C        0      0        2 
  26 chr26_34487279     ASom    T    C        0      0        2 
  26 chr26_34487279     HCab    T    C        1      2        2 
  26 chr26_34487279     HPrz    T    C        1      2        2 
  26 chr26_34487279     ZBoe    T    C        0      0        2 
  26 chr26_34487279     ZGre    T    C        0      0        2 
  26 chr26_34487279     ZHar    T    C        0      0        2 
  26 chr26_34487279   Sample    T    C        1      2        2 
  26 chr26_34487345     AAsi    T    C        0      0        2 
  26 chr26_34487345     AKia    T    C        0      0        2 
  26 chr26_34487345     AOna    T    C        0      0        2 
  26 chr26_34487345     ASom    T    C        0      0        2 
  26 chr26_34487345     HCab    T    C      0.5      1        2 
  26 chr26_34487345     HPrz    T    C        0      0        2 
  26 chr26_34487345     ZBoe    T    C        0      0        2 
  26 chr26_34487345     ZGre    T    C        0      0        2 
  26 chr26_34487345     ZHar    T    C        0      0        2 
  26 chr26_34487345   Sample    T    C        0      0        2 
  26 chr26_34489826     AAsi    C    A        0      0        2 
  26 chr26_34489826     AKia    C    A        0      0        2 
  26 chr26_34489826     AOna    C    A        0      0        2 
  26 chr26_34489826     ASom    C    A        0      0        2 
  26 chr26_34489826     HCab    C    A        0      0        2 
  26 chr26_34489826     HPrz    C    A        0      0        2 
  26 chr26_34489826     ZBoe    C    A        1      2        2 
  26 chr26_34489826     ZGre    C    A        0      0        2 
  26 chr26_34489826     ZHar    C    A        0      0        2 
  26 chr26_34489826   Sample    C    A        0      0        2 
  26 chr26_34498183     AAsi    C    G        0      0        2 
  26 chr26_34498183     AKia    C    G        0      0        2 
  26 chr26_34498183     AOna    C    G        0      0        2 
  26 chr26_34498183     ASom    C    G        0      0        2 
  26 chr26_34498183     HCab    C    G        1      2        2 
  26 chr26_34498183     HPrz    C    G        1      2        2 
  26 chr26_34498183     ZBoe    C    G        0      0        2 
  26 chr26_34498183     ZGre    C    G        0      0        2 
  26 chr26_34498183     ZHar    C    G        0      0        2 
  26 chr26_34498183   Sample    C    G        1      2        2 
  26 chr26_34499104     AAsi    T    C        0      0        2 
  26 chr26_34499104     AKia    T    C        0      0        2 
  26 chr26_34499104     AOna    T    C        0      0        2 
  26 chr26_34499104     ASom    T    C        0      0        2 
  26 chr26_34499104     HCab    T    C        1      2        2 
  26 chr26_34499104     HPrz    T    C        1      2        2 
  26 chr26_34499104     ZBoe    T    C        0      0        2 
  26 chr26_34499104     ZGre    T    C        0      0        2 
  26 chr26_34499104     ZHar    T    C        0      0        2 
  26 chr26_34499104   Sample    T    C        1      2        2 
  26 chr26_34501592     AAsi    A    G        0      0        2 
  26 chr26_34501592     AKia    A    G        0      0        2 
  26 chr26_34501592     AOna    A    G        0      0        2 
  26 chr26_34501592     ASom    A    G        0      0        2 
  26 chr26_34501592     HCab    A    G        0      0        2 
  26 chr26_34501592     HPrz    A    G        0      0        2 
  26 chr26_34501592     ZBoe    A    G        0      0        2 
  26 chr26_34501592     ZGre    A    G        0      0        2 
  26 chr26_34501592     ZHar    A    G        1      2        2 
  26 chr26_34501592   Sample    A    G        0      0        2 
  26 chr26_34502807     AAsi    T    C        0      0        2 
  26 chr26_34502807     AKia    T    C        0      0        2 
  26 chr26_34502807     AOna    T    C        0      0        2 
  26 chr26_34502807     ASom    T    C        0      0        2 
  26 chr26_34502807     HCab    T    C        0      0        2 
  26 chr26_34502807     HPrz    T    C        0      0        2 
  26 chr26_34502807     ZBoe    T    C      0.5      1        2 
  26 chr26_34502807     ZGre    T    C        0      0        2 
  26 chr26_34502807     ZHar    T    C        0      0        2 
  26 chr26_34502807   Sample    T    C        0      0        2 
  26 chr26_34504606     AAsi    G    C        0      0        2 
  26 chr26_34504606     AKia    G    C        0      0        2 
  26 chr26_34504606     AOna    G    C        0      0        2 
  26 chr26_34504606     ASom    G    C        0      0        2 
  26 chr26_34504606     HCab    G    C        0      0        2 
  26 chr26_34504606     HPrz    G    C        0      0        2 
  26 chr26_34504606     ZBoe    G    C        0      0        2 
  26 chr26_34504606     ZGre    G    C        0      0        2 
  26 chr26_34504606     ZHar    G    C        1      2        2 
  26 chr26_34504606   Sample    G    C        0      0        2 
  26 chr26_34505611     AAsi    A    C        0      0        2 
  26 chr26_34505611     AKia    A    C        0      0        2 
  26 chr26_34505611     AOna    A    C        0      0        2 
  26 chr26_34505611     ASom    A    C        0      0        2 
  26 chr26_34505611     HCab    A    C        1      2        2 
  26 chr26_34505611     HPrz    A    C        1      2        2 
  26 chr26_34505611     ZBoe    A    C        0      0        2 
  26 chr26_34505611     ZGre    A    C        0      0        2 
  26 chr26_34505611     ZHar    A    C        0      0        2 
  26 chr26_34505611   Sample    A    C        1      2        2 
  26 chr26_34509574     AAsi    G    A        0      0        2 
  26 chr26_34509574     AKia    G    A        0      0        2 
  26 chr26_34509574     AOna    G    A        0      0        2 
  26 chr26_34509574     ASom    G    A        0      0        2 
  26 chr26_34509574     HCab    G    A      0.5      1        2 
  26 chr26_34509574     HPrz    G    A        0      0        2 
  26 chr26_34509574     ZBoe    G    A        0      0        2 
  26 chr26_34509574     ZGre    G    A        0      0        2 
  26 chr26_34509574     ZHar    G    A        0      0        2 
  26 chr26_34509574   Sample    G    A        0      0        2 
  26 chr26_34510752     AAsi    G    C        0      0        2 
  26 chr26_34510752     AKia    G    C        0      0        2 
  26 chr26_34510752     AOna    G    C      0.5      1        2 
  26 chr26_34510752     ASom    G    C        0      0        2 
  26 chr26_34510752     HCab    G    C        0      0        2 
  26 chr26_34510752     HPrz    G    C        0      0        2 
  26 chr26_34510752     ZBoe    G    C        0      0        2 
  26 chr26_34510752     ZGre    G    C        0      0        2 
  26 chr26_34510752     ZHar    G    C        0      0        2 
  26 chr26_34510752   Sample    G    C        0      0        2 
  26 chr26_34511717     AAsi    T    C        0      0        2 
  26 chr26_34511717     AKia    T    C        0      0        2 
  26 chr26_34511717     AOna    T    C        0      0        2 
  26 chr26_34511717     ASom    T    C        0      0        2 
  26 chr26_34511717     HCab    T    C        1      2        2 
  26 chr26_34511717     HPrz    T    C        1      2        2 
  26 chr26_34511717     ZBoe    T    C        0      0        2 
  26 chr26_34511717     ZGre    T    C        0      0        2 
  26 chr26_34511717     ZHar    T    C        0      0        2 
  26 chr26_34511717   Sample    T    C        1      2        2 
  26 chr26_34516377     AAsi    C    G        0      0        2 
  26 chr26_34516377     AKia    C    G        1      2        2 
  26 chr26_34516377     AOna    C    G        0      0        2 
  26 chr26_34516377     ASom    C    G        0      0        2 
  26 chr26_34516377     HCab    C    G        0      0        2 
  26 chr26_34516377     HPrz    C    G        0      0        2 
  26 chr26_34516377     ZBoe    C    G        0      0        2 
  26 chr26_34516377     ZGre    C    G        0      0        2 
  26 chr26_34516377     ZHar    C    G        0      0        2 
  26 chr26_34516377   Sample    C    G        0      0        2 
  26 chr26_34519987     AAsi    T    C        0      0        2 
  26 chr26_34519987     AKia    T    C        0      0        2 
  26 chr26_34519987     AOna    T    C        0      0        2 
  26 chr26_34519987     ASom    T    C        0      0        2 
  26 chr26_34519987     HCab    T    C        0      0        2 
  26 chr26_34519987     HPrz    T    C        0      0        2 
  26 chr26_34519987     ZBoe    T    C        0      0        2 
  26 chr26_34519987     ZGre    T    C      0.5      1        2 
  26 chr26_34519987     ZHar    T    C        0      0        2 
  26 chr26_34519987   Sample    T    C        0      0        2 
  26 chr26_34533317     AAsi    G    T        0      0        2 
  26 chr26_34533317     AKia    G    T        0      0        2 
  26 chr26_34533317     AOna    G    T        1      2        2 
  26 chr26_34533317     ASom    G    T        0      0        2 
  26 chr26_34533317     HCab    G    T        0      0        2 
  26 chr26_34533317     HPrz    G    T        0      0        2 
  26 chr26_34533317     ZBoe    G    T        0      0        2 
  26 chr26_34533317     ZGre    G    T        0      0        2 
  26 chr26_34533317     ZHar    G    T        0      0        2 
  26 chr26_34533317   Sample    G    T        0      0        2 
  26 chr26_34534239     AAsi    G    A        0      0        2 
  26 chr26_34534239     AKia    G    A        0      0        2 
  26 chr26_34534239     AOna    G    A        0      0        2 
  26 chr26_34534239     ASom    G    A        1      2        2 
  26 chr26_34534239     HCab    G    A        0      0        2 
  26 chr26_34534239     HPrz    G    A        0      0        2 
  26 chr26_34534239     ZBoe    G    A        0      0        2 
  26 chr26_34534239     ZGre    G    A        0      0        2 
  26 chr26_34534239     ZHar    G    A        0      0        2 
  26 chr26_34534239   Sample    G    A        0      0        2 
  26 chr26_34536772     AAsi    A    T        0      0        2 
  26 chr26_34536772     AKia    A    T        0      0        2 
  26 chr26_34536772     AOna    A    T      0.5      1        2 
  26 chr26_34536772     ASom    A    T        0      0        2 
  26 chr26_34536772     HCab    A    T        0      0        2 
  26 chr26_34536772     HPrz    A    T        0      0        2 
  26 chr26_34536772     ZBoe    A    T        0      0        2 
  26 chr26_34536772     ZGre    A    T        0      0        2 
  26 chr26_34536772     ZHar    A    T        0      0        2 
  26 chr26_34536772   Sample    A    T        0      0        2 
  26 chr26_34543900     AAsi    T    C        0      0        2 
  26 chr26_34543900     AKia    T    C        0      0        2 
  26 chr26_34543900     AOna    T    C        0      0        2 
  26 chr26_34543900     ASom    T    C        1      2        2 
  26 chr26_34543900     HCab    T    C        0      0        2 
  26 chr26_34543900     HPrz    T    C        0      0        2 
  26 chr26_34543900     ZBoe    T    C        0      0        2 
  26 chr26_34543900     ZGre    T    C        0      0        2 
  26 chr26_34543900     ZHar    T    C        0      0        2 
  26 chr26_34543900   Sample    T    C        0      0        2 
  26 chr26_34553188     AAsi    A    G        0      0        2 
  26 chr26_34553188     AKia    A    G        1      2        2 
  26 chr26_34553188     AOna    A    G        0      0        2 
  26 chr26_34553188     ASom    A    G        0      0        2 
  26 chr26_34553188     HCab    A    G        0      0        2 
  26 chr26_34553188     HPrz    A    G        0      0        2 
  26 chr26_34553188     ZBoe    A    G        0      0        2 
  26 chr26_34553188     ZGre    A    G        0      0        2 
  26 chr26_34553188     ZHar    A    G        0      0        2 
  26 chr26_34553188   Sample    A    G        0      0        2 
  26 chr26_34555354     AAsi    A    G        0      0        2 
  26 chr26_34555354     AKia    A    G        0      0        2 
  26 chr26_34555354     AOna    A    G        0      0        2 
  26 chr26_34555354     ASom    A    G        1      2        2 
  26 chr26_34555354     HCab    A    G        0      0        2 
  26 chr26_34555354     HPrz    A    G        0      0        2 
  26 chr26_34555354     ZBoe    A    G        0      0        2 
  26 chr26_34555354     ZGre    A    G        0      0        2 
  26 chr26_34555354     ZHar    A    G        0      0        2 
  26 chr26_34555354   Sample    A    G        0      0        2 
  26 chr26_34560020     AAsi    C    A        0      0        2 
  26 chr26_34560020     AKia    C    A        0      0        2 
  26 chr26_34560020     AOna    C    A        0      0        2 
  26 chr26_34560020     ASom    C    A        0      0        2 
  26 chr26_34560020     HCab    C    A        1      2        2 
  26 chr26_34560020     HPrz    C    A        1      2        2 
  26 chr26_34560020     ZBoe    C    A        0      0        2 
  26 chr26_34560020     ZGre    C    A        0      0        2 
  26 chr26_34560020     ZHar    C    A        0      0        2 
  26 chr26_34560020   Sample    C    A        1      2        2 
  26 chr26_34568104     AAsi    G    A        0      0        2 
  26 chr26_34568104     AKia    G    A        0      0        2 
  26 chr26_34568104     AOna    G    A        0      0        2 
  26 chr26_34568104     ASom    G    A        0      0        2 
  26 chr26_34568104     HCab    G    A        1      2        2 
  26 chr26_34568104     HPrz    G    A        1      2        2 
  26 chr26_34568104     ZBoe    G    A        0      0        2 
  26 chr26_34568104     ZGre    G    A        0      0        2 
  26 chr26_34568104     ZHar    G    A        0      0        2 
  26 chr26_34568104   Sample    G    A        1      2        2 
  26 chr26_34568689     AAsi    G    C        0      0        2 
  26 chr26_34568689     AKia    G    C        0      0        2 
  26 chr26_34568689     AOna    G    C      0.5      1        2 
  26 chr26_34568689     ASom    G    C        0      0        2 
  26 chr26_34568689     HCab    G    C        0      0        2 
  26 chr26_34568689     HPrz    G    C        0      0        2 
  26 chr26_34568689     ZBoe    G    C        0      0        2 
  26 chr26_34568689     ZGre    G    C        0      0        2 
  26 chr26_34568689     ZHar    G    C        0      0        2 
  26 chr26_34568689   Sample    G    C        0      0        2 
  26 chr26_34572838     AAsi    A    G        0      0        2 
  26 chr26_34572838     AKia    A    G      0.5      1        2 
  26 chr26_34572838     AOna    A    G      0.5      1        2 
  26 chr26_34572838     ASom    A    G        0      0        2 
  26 chr26_34572838     HCab    A    G        0      0        2 
  26 chr26_34572838     HPrz    A    G        0      0        2 
  26 chr26_34572838     ZBoe    A    G        0      0        2 
  26 chr26_34572838     ZGre    A    G      0.5      1        2 
  26 chr26_34572838     ZHar    A    G        0      0        2 
  26 chr26_34572838   Sample    A    G        0      0        2 
  26 chr26_34573723     AAsi    G    A        0      0        2 
  26 chr26_34573723     AKia    G    A        0      0        2 
  26 chr26_34573723     AOna    G    A        0      0        2 
  26 chr26_34573723     ASom    G    A        0      0        2 
  26 chr26_34573723     HCab    G    A        1      2        2 
  26 chr26_34573723     HPrz    G    A        1      2        2 
  26 chr26_34573723     ZBoe    G    A        0      0        2 
  26 chr26_34573723     ZGre    G    A        0      0        2 
  26 chr26_34573723     ZHar    G    A        0      0        2 
  26 chr26_34573723   Sample    G    A        1      2        2 
  26 chr26_34573823     AAsi    T    C        0      0        2 
  26 chr26_34573823     AKia    T    C      0.5      1        2 
  26 chr26_34573823     AOna    T    C        0      0        2 
  26 chr26_34573823     ASom    T    C        0      0        2 
  26 chr26_34573823     HCab    T    C        0      0        2 
  26 chr26_34573823     HPrz    T    C        0      0        2 
  26 chr26_34573823     ZBoe    T    C        0      0        2 
  26 chr26_34573823     ZGre    T    C        0      0        2 
  26 chr26_34573823     ZHar    T    C        0      0        2 
  26 chr26_34573823   Sample    T    C        0      0        2 
  26 chr26_34575024     AAsi    T    C        0      0        2 
  26 chr26_34575024     AKia    T    C        0      0        2 
  26 chr26_34575024     AOna    T    C        0      0        2 
  26 chr26_34575024     ASom    T    C        0      0        2 
  26 chr26_34575024     HCab    T    C        1      2        2 
  26 chr26_34575024     HPrz    T    C        1      2        2 
  26 chr26_34575024     ZBoe    T    C        0      0        2 
  26 chr26_34575024     ZGre    T    C        0      0        2 
  26 chr26_34575024     ZHar    T    C        0      0        2 
  26 chr26_34575024   Sample    T    C        1      2        2 
  26 chr26_34587661     AAsi    T    C        0      0        2 
  26 chr26_34587661     AKia    T    C        0      0        2 
  26 chr26_34587661     AOna    T    C        0      0        2 
  26 chr26_34587661     ASom    T    C        0      0        2 
  26 chr26_34587661     HCab    T    C        0      0        2 
  26 chr26_34587661     HPrz    T    C        0      0        2 
  26 chr26_34587661     ZBoe    T    C        0      0        2 
  26 chr26_34587661     ZGre    T    C        1      2        2 
  26 chr26_34587661     ZHar    T    C        0      0        2 
  26 chr26_34587661   Sample    T    C        0      0        2 
  26 chr26_34588485     AAsi    G    A      0.5      1        2 
  26 chr26_34588485     AKia    G    A        0      0        2 
  26 chr26_34588485     AOna    G    A        0      0        2 
  26 chr26_34588485     ASom    G    A        0      0        2 
  26 chr26_34588485     HCab    G    A        0      0        2 
  26 chr26_34588485     HPrz    G    A        0      0        2 
  26 chr26_34588485     ZBoe    G    A        0      0        2 
  26 chr26_34588485     ZGre    G    A        0      0        2 
  26 chr26_34588485     ZHar    G    A        0      0        2 
  26 chr26_34588485   Sample    G    A        0      0        2 
  26 chr26_34588730     AAsi    A    C        0      0        2 
  26 chr26_34588730     AKia    A    C        0      0        2 
  26 chr26_34588730     AOna    A    C        0      0        2 
  26 chr26_34588730     ASom    A    C        0      0        2 
  26 chr26_34588730     HCab    A    C        0      0        2 
  26 chr26_34588730     HPrz    A    C        0      0        2 
  26 chr26_34588730     ZBoe    A    C        0      0        2 
  26 chr26_34588730     ZGre    A    C      0.5      1        2 
  26 chr26_34588730     ZHar    A    C        0      0        2 
  26 chr26_34588730   Sample    A    C        0      0        2 
  26 chr26_34595278     AAsi    A    G        0      0        2 
  26 chr26_34595278     AKia    A    G        1      2        2 
  26 chr26_34595278     AOna    A    G        0      0        2 
  26 chr26_34595278     ASom    A    G        0      0        2 
  26 chr26_34595278     HCab    A    G        0      0        2 
  26 chr26_34595278     HPrz    A    G        0      0        2 
  26 chr26_34595278     ZBoe    A    G        0      0        2 
  26 chr26_34595278     ZGre    A    G        0      0        2 
  26 chr26_34595278     ZHar    A    G        0      0        2 
  26 chr26_34595278   Sample    A    G        0      0        2 
  26 chr26_34599997     AAsi    C    T        0      0        2 
  26 chr26_34599997     AKia    C    T        0      0        2 
  26 chr26_34599997     AOna    C    T        0      0        2 
  26 chr26_34599997     ASom    C    T        0      0        2 
  26 chr26_34599997     HCab    C    T        1      2        2 
  26 chr26_34599997     HPrz    C    T        1      2        2 
  26 chr26_34599997     ZBoe    C    T        0      0        2 
  26 chr26_34599997     ZGre    C    T        0      0        2 
  26 chr26_34599997     ZHar    C    T        0      0        2 
  26 chr26_34599997   Sample    C    T        1      2        2 
  26 chr26_34605917     AAsi    T    C        0      0        2 
  26 chr26_34605917     AKia    T    C        0      0        2 
  26 chr26_34605917     AOna    T    C        0      0        2 
  26 chr26_34605917     ASom    T    C        0      0        2 
  26 chr26_34605917     HCab    T    C      0.5      1        2 
  26 chr26_34605917     HPrz    T    C      0.5      1        2 
  26 chr26_34605917     ZBoe    T    C        0      0        2 
  26 chr26_34605917     ZGre    T    C        0      0        2 
  26 chr26_34605917     ZHar    T    C        0      0        2 
  26 chr26_34605917   Sample    T    C        0      0        2 
  26 chr26_34607115     AAsi    T    C        1      2        2 
  26 chr26_34607115     AKia    T    C        0      0        2 
  26 chr26_34607115     AOna    T    C        0      0        2 
  26 chr26_34607115     ASom    T    C        0      0        2 
  26 chr26_34607115     HCab    T    C        0      0        2 
  26 chr26_34607115     HPrz    T    C        0      0        2 
  26 chr26_34607115     ZBoe    T    C        0      0        2 
  26 chr26_34607115     ZGre    T    C        0      0        2 
  26 chr26_34607115     ZHar    T    C        0      0        2 
  26 chr26_34607115   Sample    T    C        0      0        2 
  26 chr26_34613054     AAsi    C    T        0      0        2 
  26 chr26_34613054     AKia    C    T        0      0        2 
  26 chr26_34613054     AOna    C    T        0      0        2 
  26 chr26_34613054     ASom    C    T        0      0        2 
  26 chr26_34613054     HCab    C    T      0.5      1        2 
  26 chr26_34613054     HPrz    C    T        1      2        2 
  26 chr26_34613054     ZBoe    C    T        0      0        2 
  26 chr26_34613054     ZGre    C    T        0      0        2 
  26 chr26_34613054     ZHar    C    T        0      0        2 
  26 chr26_34613054   Sample    C    T        1      2        2 
  26 chr26_34613274     AAsi    C    T        0      0        2 
  26 chr26_34613274     AKia    C    T        0      0        2 
  26 chr26_34613274     AOna    C    T      0.5      1        2 
  26 chr26_34613274     ASom    C    T        0      0        2 
  26 chr26_34613274     HCab    C    T        0      0        2 
  26 chr26_34613274     HPrz    C    T        0      0        2 
  26 chr26_34613274     ZBoe    C    T        0      0        2 
  26 chr26_34613274     ZGre    C    T        0      0        2 
  26 chr26_34613274     ZHar    C    T        0      0        2 
  26 chr26_34613274   Sample    C    T        0      0        2 
  26 chr26_34614529     AAsi    A    G      0.5      1        2 
  26 chr26_34614529     AKia    A    G        0      0        2 
  26 chr26_34614529     AOna    A    G        0      0        2 
  26 chr26_34614529     ASom    A    G        0      0        2 
  26 chr26_34614529     HCab    A    G        1      2        2 
  26 chr26_34614529     HPrz    A    G        1      2        2 
  26 chr26_34614529     ZBoe    A    G        0      0        2 
  26 chr26_34614529     ZGre    A    G        0      0        2 
  26 chr26_34614529     ZHar    A    G        0      0        2 
  26 chr26_34614529   Sample    A    G        1      2        2 
  26 chr26_34614602     AAsi    G    A        0      0        2 
  26 chr26_34614602     AKia    G    A        0      0        2 
  26 chr26_34614602     AOna    G    A        0      0        2 
  26 chr26_34614602     ASom    G    A        0      0        2 
  26 chr26_34614602     HCab    G    A      0.5      1        2 
  26 chr26_34614602     HPrz    G    A        0      0        2 
  26 chr26_34614602     ZBoe    G    A        0      0        2 
  26 chr26_34614602     ZGre    G    A        0      0        2 
  26 chr26_34614602     ZHar    G    A        0      0        2 
  26 chr26_34614602   Sample    G    A        1      2        2 
  26 chr26_34615372     AAsi    A    G        0      0        2 
  26 chr26_34615372     AKia    A    G        0      0        2 
  26 chr26_34615372     AOna    A    G      0.5      1        2 
  26 chr26_34615372     ASom    A    G        0      0        2 
  26 chr26_34615372     HCab    A    G        0      0        2 
  26 chr26_34615372     HPrz    A    G        0      0        2 
  26 chr26_34615372     ZBoe    A    G        0      0        2 
  26 chr26_34615372     ZGre    A    G        0      0        2 
  26 chr26_34615372     ZHar    A    G        0      0        2 
  26 chr26_34615372   Sample    A    G        0      0        2 
  26 chr26_34628768     AAsi    G    C        0      0        2 
  26 chr26_34628768     AKia    G    C        1      2        2 
  26 chr26_34628768     AOna    G    C        0      0        2 
  26 chr26_34628768     ASom    G    C        0      0        2 
  26 chr26_34628768     HCab    G    C        0      0        2 
  26 chr26_34628768     HPrz    G    C        0      0        2 
  26 chr26_34628768     ZBoe    G    C        0      0        2 
  26 chr26_34628768     ZGre    G    C        0      0        2 
  26 chr26_34628768     ZHar    G    C        0      0        2 
  26 chr26_34628768   Sample    G    C        0      0        2 
  26 chr26_34638758     AAsi    A    C      0.5      1        2 
  26 chr26_34638758     AKia    A    C        0      0        2 
  26 chr26_34638758     AOna    A    C        0      0        2 
  26 chr26_34638758     ASom    A    C        0      0        2 
  26 chr26_34638758     HCab    A    C        0      0        2 
  26 chr26_34638758     HPrz    A    C        0      0        2 
  26 chr26_34638758     ZBoe    A    C        0      0        2 
  26 chr26_34638758     ZGre    A    C        0      0        2 
  26 chr26_34638758     ZHar    A    C        0      0        2 
  26 chr26_34638758   Sample    A    C        0      0        2 
  26 chr26_34639566     AAsi    G    T        0      0        2 
  26 chr26_34639566     AKia    G    T        0      0        2 
  26 chr26_34639566     AOna    G    T      0.5      1        2 
  26 chr26_34639566     ASom    G    T        0      0        2 
  26 chr26_34639566     HCab    G    T        0      0        2 
  26 chr26_34639566     HPrz    G    T        0      0        2 
  26 chr26_34639566     ZBoe    G    T        0      0        2 
  26 chr26_34639566     ZGre    G    T        0      0        2 
  26 chr26_34639566     ZHar    G    T        0      0        2 
  26 chr26_34639566   Sample    G    T        0      0        2 
  26 chr26_34642965     AAsi    A    C        0      0        2 
  26 chr26_34642965     AKia    A    C        0      0        2 
  26 chr26_34642965     AOna    A    C        0      0        2 
  26 chr26_34642965     ASom    A    C        0      0        2 
  26 chr26_34642965     HCab    A    C        0      0        2 
  26 chr26_34642965     HPrz    A    C        0      0        2 
  26 chr26_34642965     ZBoe    A    C        0      0        2 
  26 chr26_34642965     ZGre    A    C      0.5      1        2 
  26 chr26_34642965     ZHar    A    C        0      0        2 
  26 chr26_34642965   Sample    A    C        0      0        2 
  26 chr26_34645722     AAsi    G    T        0      0        2 
  26 chr26_34645722     AKia    G    T        0      0        2 
  26 chr26_34645722     AOna    G    T        0      0        2 
  26 chr26_34645722     ASom    G    T        0      0        2 
  26 chr26_34645722     HCab    G    T        0      0        2 
  26 chr26_34645722     HPrz    G    T        0      0        2 
  26 chr26_34645722     ZBoe    G    T      0.5      1        2 
  26 chr26_34645722     ZGre    G    T        0      0        2 
  26 chr26_34645722     ZHar    G    T        0      0        2 
  26 chr26_34645722   Sample    G    T        0      0        2 
  26 chr26_34647245     AAsi    G    T        0      0        2 
  26 chr26_34647245     AKia    G    T        0      0        2 
  26 chr26_34647245     AOna    G    T        0      0        2 
  26 chr26_34647245     ASom    G    T        0      0        2 
  26 chr26_34647245     HCab    G    T        1      2        2 
  26 chr26_34647245     HPrz    G    T        1      2        2 
  26 chr26_34647245     ZBoe    G    T        0      0        2 
  26 chr26_34647245     ZGre    G    T        0      0        2 
  26 chr26_34647245     ZHar    G    T        0      0        2 
  26 chr26_34647245   Sample    G    T        1      2        2 
  26 chr26_34648161     AAsi    G    A        0      0        2 
  26 chr26_34648161     AKia    G    A        0      0        2 
  26 chr26_34648161     AOna    G    A        0      0        2 
  26 chr26_34648161     ASom    G    A        0      0        2 
  26 chr26_34648161     HCab    G    A        1      2        2 
  26 chr26_34648161     HPrz    G    A        0      0        2 
  26 chr26_34648161     ZBoe    G    A        0      0        2 
  26 chr26_34648161     ZGre    G    A        0      0        2 
  26 chr26_34648161     ZHar    G    A        0      0        2 
  26 chr26_34648161   Sample    G    A        0      0        2 
  26 chr26_34649125     AAsi    T    C        0      0        2 
  26 chr26_34649125     AKia    T    C        0      0        2 
  26 chr26_34649125     AOna    T    C        0      0        2 
  26 chr26_34649125     ASom    T    C        0      0        2 
  26 chr26_34649125     HCab    T    C        1      2        2 
  26 chr26_34649125     HPrz    T    C        1      2        2 
  26 chr26_34649125     ZBoe    T    C        0      0        2 
  26 chr26_34649125     ZGre    T    C        0      0        2 
  26 chr26_34649125     ZHar    T    C        0      0        2 
  26 chr26_34649125   Sample    T    C        1      2        2 
  26 chr26_34659061     AAsi    G    C        0      0        2 
  26 chr26_34659061     AKia    G    C        0      0        2 
  26 chr26_34659061     AOna    G    C        0      0        2 
  26 chr26_34659061     ASom    G    C        0      0        2 
  26 chr26_34659061     HCab    G    C        0      0        2 
  26 chr26_34659061     HPrz    G    C        0      0        2 
  26 chr26_34659061     ZBoe    G    C        0      0        2 
  26 chr26_34659061     ZGre    G    C        0      0        2 
  26 chr26_34659061     ZHar    G    C      0.5      1        2 
  26 chr26_34659061   Sample    G    C        0      0        2 
  26 chr26_34662549     AAsi    C    T        0      0        2 
  26 chr26_34662549     AKia    C    T        0      0        2 
  26 chr26_34662549     AOna    C    T        0      0        2 
  26 chr26_34662549     ASom    C    T        0      0        2 
  26 chr26_34662549     HCab    C    T        1      2        2 
  26 chr26_34662549     HPrz    C    T        1      2        2 
  26 chr26_34662549     ZBoe    C    T        0      0        2 
  26 chr26_34662549     ZGre    C    T        0      0        2 
  26 chr26_34662549     ZHar    C    T        0      0        2 
  26 chr26_34662549   Sample    C    T        1      2        2 
  26 chr26_34668194     AAsi    C    T        0      0        2 
  26 chr26_34668194     AKia    C    T        0      0        2 
  26 chr26_34668194     AOna    C    T        0      0        2 
  26 chr26_34668194     ASom    C    T        0      0        2 
  26 chr26_34668194     HCab    C    T      0.5      1        2 
  26 chr26_34668194     HPrz    C    T      0.5      1        2 
  26 chr26_34668194     ZBoe    C    T        0      0        2 
  26 chr26_34668194     ZGre    C    T        0      0        2 
  26 chr26_34668194     ZHar    C    T        0      0        2 
  26 chr26_34668194   Sample    C    T        0      0        2 
  26 chr26_34668903     AAsi    A    G        0      0        2 
  26 chr26_34668903     AKia    A    G        0      0        2 
  26 chr26_34668903     AOna    A    G      0.5      1        2 
  26 chr26_34668903     ASom    A    G        0      0        2 
  26 chr26_34668903     HCab    A    G        0      0        2 
  26 chr26_34668903     HPrz    A    G        0      0        2 
  26 chr26_34668903     ZBoe    A    G        0      0        2 
  26 chr26_34668903     ZGre    A    G        0      0        2 
  26 chr26_34668903     ZHar    A    G        0      0        2 
  26 chr26_34668903   Sample    A    G        0      0        2 
  26 chr26_34675014     AAsi    C    G        0      0        2 
  26 chr26_34675014     AKia    C    G        0      0        2 
  26 chr26_34675014     AOna    C    G        1      2        2 
  26 chr26_34675014     ASom    C    G        0      0        2 
  26 chr26_34675014     HCab    C    G        0      0        2 
  26 chr26_34675014     HPrz    C    G        0      0        2 
  26 chr26_34675014     ZBoe    C    G        0      0        2 
  26 chr26_34675014     ZGre    C    G        0      0        2 
  26 chr26_34675014     ZHar    C    G        0      0        2 
  26 chr26_34675014   Sample    C    G        0      0        2 
  26 chr26_34692567     AAsi    T    C        0      0        2 
  26 chr26_34692567     AKia    T    C        0      0        2 
  26 chr26_34692567     AOna    T    C        0      0        2 
  26 chr26_34692567     ASom    T    C        0      0        2 
  26 chr26_34692567     HCab    T    C        1      2        2 
  26 chr26_34692567     HPrz    T    C        1      2        2 
  26 chr26_34692567     ZBoe    T    C        0      0        2 
  26 chr26_34692567     ZGre    T    C        0      0        2 
  26 chr26_34692567     ZHar    T    C        0      0        2 
  26 chr26_34692567   Sample    T    C        1      2        2 
  26 chr26_34692886     AAsi    T    C        1      2        2 
  26 chr26_34692886     AKia    T    C        1      2        2 
  26 chr26_34692886     AOna    T    C        1      2        2 
  26 chr26_34692886     ASom    T    C        1      2        2 
  26 chr26_34692886     HCab    T    C        0      0        2 
  26 chr26_34692886     HPrz    T    C        0      0        2 
  26 chr26_34692886     ZBoe    T    C        0      0        2 
  26 chr26_34692886     ZGre    T    C        0      0        2 
  26 chr26_34692886     ZHar    T    C        0      0        2 
  26 chr26_34692886   Sample    T    C        0      0        2 
  26 chr26_34694560     AAsi    T    C        0      0        2 
  26 chr26_34694560     AKia    T    C        0      0        2 
  26 chr26_34694560     AOna    T    C      0.5      1        2 
  26 chr26_34694560     ASom    T    C        1      2        2 
  26 chr26_34694560     HCab    T    C        0      0        2 
  26 chr26_34694560     HPrz    T    C        0      0        2 
  26 chr26_34694560     ZBoe    T    C        0      0        2 
  26 chr26_34694560     ZGre    T    C        0      0        2 
  26 chr26_34694560     ZHar    T    C        0      0        2 
  26 chr26_34694560   Sample    T    C        0      0        2 
  26 chr26_34696321     AAsi    G    A        0      0        2 
  26 chr26_34696321     AKia    G    A        0      0        2 
  26 chr26_34696321     AOna    G    A        0      0        2 
  26 chr26_34696321     ASom    G    A        0      0        2 
  26 chr26_34696321     HCab    G    A        0      0        2 
  26 chr26_34696321     HPrz    G    A        0      0        2 
  26 chr26_34696321     ZBoe    G    A      0.5      1        2 
  26 chr26_34696321     ZGre    G    A        0      0        2 
  26 chr26_34696321     ZHar    G    A        0      0        2 
  26 chr26_34696321   Sample    G    A        0      0        2 
  26 chr26_34699946     AAsi    A    T        0      0        2 
  26 chr26_34699946     AKia    A    T      0.5      1        2 
  26 chr26_34699946     AOna    A    T        0      0        2 
  26 chr26_34699946     ASom    A    T        0      0        2 
  26 chr26_34699946     HCab    A    T        0      0        2 
  26 chr26_34699946     HPrz    A    T        0      0        2 
  26 chr26_34699946     ZBoe    A    T        0      0        2 
  26 chr26_34699946     ZGre    A    T        0      0        2 
  26 chr26_34699946     ZHar    A    T        0      0        2 
  26 chr26_34699946   Sample    A    T        0      0        2 
  26 chr26_34710900     AAsi    T    C        0      0        2 
  26 chr26_34710900     AKia    T    C        0      0        2 
  26 chr26_34710900     AOna    T    C        0      0        2 
  26 chr26_34710900     ASom    T    C        0      0        2 
  26 chr26_34710900     HCab    T    C        0      0        2 
  26 chr26_34710900     HPrz    T    C        0      0        2 
  26 chr26_34710900     ZBoe    T    C        0      0        2 
  26 chr26_34710900     ZGre    T    C        0      0        2 
  26 chr26_34710900     ZHar    T    C        1      2        2 
  26 chr26_34710900   Sample    T    C        0      0        2 
  26 chr26_34719158     AAsi    C    T        0      0        2 
  26 chr26_34719158     AKia    C    T        0      0        2 
  26 chr26_34719158     AOna    C    T        0      0        2 
  26 chr26_34719158     ASom    C    T        0      0        2 
  26 chr26_34719158     HCab    C    T        0      0        2 
  26 chr26_34719158     HPrz    C    T        1      2        2 
  26 chr26_34719158     ZBoe    C    T        0      0        2 
  26 chr26_34719158     ZGre    C    T        0      0        2 
  26 chr26_34719158     ZHar    C    T        0      0        2 
  26 chr26_34719158   Sample    C    T        0      0        2 
  26 chr26_34723302     AAsi    G    A        0      0        2 
  26 chr26_34723302     AKia    G    A        0      0        2 
  26 chr26_34723302     AOna    G    A        0      0        2 
  26 chr26_34723302     ASom    G    A        0      0        2 
  26 chr26_34723302     HCab    G    A        0      0        2 
  26 chr26_34723302     HPrz    G    A        0      0        2 
  26 chr26_34723302     ZBoe    G    A        0      0        2 
  26 chr26_34723302     ZGre    G    A        0      0        2 
  26 chr26_34723302     ZHar    G    A        1      2        2 
  26 chr26_34723302   Sample    G    A        0      0        2 
  26 chr26_34726134     AAsi    T    C      0.5      1        2 
  26 chr26_34726134     AKia    T    C        0      0        2 
  26 chr26_34726134     AOna    T    C        0      0        2 
  26 chr26_34726134     ASom    T    C        0      0        2 
  26 chr26_34726134     HCab    T    C        0      0        2 
  26 chr26_34726134     HPrz    T    C        0      0        2 
  26 chr26_34726134     ZBoe    T    C        0      0        2 
  26 chr26_34726134     ZGre    T    C        0      0        2 
  26 chr26_34726134     ZHar    T    C        0      0        2 
  26 chr26_34726134   Sample    T    C        0      0        2 
  26 chr26_34729321     AAsi    A    T        0      0        2 
  26 chr26_34729321     AKia    A    T        0      0        2 
  26 chr26_34729321     AOna    A    T        0      0        2 
  26 chr26_34729321     ASom    A    T        0      0        2 
  26 chr26_34729321     HCab    A    T        0      0        2 
  26 chr26_34729321     HPrz    A    T        0      0        2 
  26 chr26_34729321     ZBoe    A    T        0      0        2 
  26 chr26_34729321     ZGre    A    T        0      0        2 
  26 chr26_34729321     ZHar    A    T        1      2        2 
  26 chr26_34729321   Sample    A    T        0      0        2 
  26 chr26_34730874     AAsi    G    T        0      0        2 
  26 chr26_34730874     AKia    G    T        0      0        2 
  26 chr26_34730874     AOna    G    T        0      0        2 
  26 chr26_34730874     ASom    G    T        0      0        2 
  26 chr26_34730874     HCab    G    T        1      2        2 
  26 chr26_34730874     HPrz    G    T        1      2        2 
  26 chr26_34730874     ZBoe    G    T        0      0        2 
  26 chr26_34730874     ZGre    G    T        0      0        2 
  26 chr26_34730874     ZHar    G    T        0      0        2 
  26 chr26_34730874   Sample    G    T        1      2        2 
  26 chr26_34736029     AAsi    G    A        0      0        2 
  26 chr26_34736029     AKia    G    A        0      0        2 
  26 chr26_34736029     AOna    G    A        0      0        2 
  26 chr26_34736029     ASom    G    A        0      0        2 
  26 chr26_34736029     HCab    G    A        1      2        2 
  26 chr26_34736029     HPrz    G    A        1      2        2 
  26 chr26_34736029     ZBoe    G    A        0      0        2 
  26 chr26_34736029     ZGre    G    A        0      0        2 
  26 chr26_34736029     ZHar    G    A        0      0        2 
  26 chr26_34736029   Sample    G    A        1      2        2 
  26 chr26_34736072     AAsi    A    G        0      0        2 
  26 chr26_34736072     AKia    A    G        1      2        2 
  26 chr26_34736072     AOna    A    G        0      0        2 
  26 chr26_34736072     ASom    A    G        0      0        2 
  26 chr26_34736072     HCab    A    G        0      0        2 
  26 chr26_34736072     HPrz    A    G        0      0        2 
  26 chr26_34736072     ZBoe    A    G        0      0        2 
  26 chr26_34736072     ZGre    A    G        0      0        2 
  26 chr26_34736072     ZHar    A    G        0      0        2 
  26 chr26_34736072   Sample    A    G        0      0        2 
  26 chr26_34736699     AAsi    T    C        0      0        2 
  26 chr26_34736699     AKia    T    C        0      0        2 
  26 chr26_34736699     AOna    T    C        0      0        2 
  26 chr26_34736699     ASom    T    C        0      0        2 
  26 chr26_34736699     HCab    T    C        1      2        2 
  26 chr26_34736699     HPrz    T    C        1      2        2 
  26 chr26_34736699     ZBoe    T    C        0      0        2 
  26 chr26_34736699     ZGre    T    C        0      0        2 
  26 chr26_34736699     ZHar    T    C        0      0        2 
  26 chr26_34736699   Sample    T    C        1      2        2 
  26 chr26_34737435     AAsi    C    A        0      0        2 
  26 chr26_34737435     AKia    C    A        0      0        2 
  26 chr26_34737435     AOna    C    A      0.5      1        2 
  26 chr26_34737435     ASom    C    A        0      0        2 
  26 chr26_34737435     HCab    C    A        0      0        2 
  26 chr26_34737435     HPrz    C    A        0      0        2 
  26 chr26_34737435     ZBoe    C    A        0      0        2 
  26 chr26_34737435     ZGre    C    A        0      0        2 
  26 chr26_34737435     ZHar    C    A        0      0        2 
  26 chr26_34737435   Sample    C    A        0      0        2 
  26 chr26_34740633     AAsi    A    G        0      0        2 
  26 chr26_34740633     AKia    A    G        1      2        2 
  26 chr26_34740633     AOna    A    G        0      0        2 
  26 chr26_34740633     ASom    A    G        0      0        2 
  26 chr26_34740633     HCab    A    G        0      0        2 
  26 chr26_34740633     HPrz    A    G        0      0        2 
  26 chr26_34740633     ZBoe    A    G        0      0        2 
  26 chr26_34740633     ZGre    A    G        0      0        2 
  26 chr26_34740633     ZHar    A    G        0      0        2 
  26 chr26_34740633   Sample    A    G        0      0        2 
  26 chr26_34742368     AAsi    A    G        0      0        2 
  26 chr26_34742368     AKia    A    G        0      0        2 
  26 chr26_34742368     AOna    A    G        0      0        2 
  26 chr26_34742368     ASom    A    G        0      0        2 
  26 chr26_34742368     HCab    A    G        0      0        2 
  26 chr26_34742368     HPrz    A    G        0      0        2 
  26 chr26_34742368     ZBoe    A    G        0      0        2 
  26 chr26_34742368     ZGre    A    G        0      0        2 
  26 chr26_34742368     ZHar    A    G        1      2        2 
  26 chr26_34742368   Sample    A    G        0      0        2 
  26 chr26_34745270     AAsi    C    A        0      0        2 
  26 chr26_34745270     AKia    C    A        0      0        2 
  26 chr26_34745270     AOna    C    A        0      0        2 
  26 chr26_34745270     ASom    C    A        0      0        2 
  26 chr26_34745270     HCab    C    A        1      2        2 
  26 chr26_34745270     HPrz    C    A        1      2        2 
  26 chr26_34745270     ZBoe    C    A        0      0        2 
  26 chr26_34745270     ZGre    C    A        0      0        2 
  26 chr26_34745270     ZHar    C    A        0      0        2 
  26 chr26_34745270   Sample    C    A        1      2        2 
  26 chr26_34745441     AAsi    G    A        0      0        2 
  26 chr26_34745441     AKia    G    A        0      0        2 
  26 chr26_34745441     AOna    G    A        0      0        2 
  26 chr26_34745441     ASom    G    A        0      0        2 
  26 chr26_34745441     HCab    G    A        0      0        2 
  26 chr26_34745441     HPrz    G    A        0      0        2 
  26 chr26_34745441     ZBoe    G    A        0      0        2 
  26 chr26_34745441     ZGre    G    A        0      0        2 
  26 chr26_34745441     ZHar    G    A        1      2        2 
  26 chr26_34745441   Sample    G    A        0      0        2 
  26 chr26_34748827     AAsi    T    C        0      0        2 
  26 chr26_34748827     AKia    T    C        0      0        2 
  26 chr26_34748827     AOna    T    C        0      0        2 
  26 chr26_34748827     ASom    T    C        0      0        2 
  26 chr26_34748827     HCab    T    C        0      0        2 
  26 chr26_34748827     HPrz    T    C        0      0        2 
  26 chr26_34748827     ZBoe    T    C        0      0        2 
  26 chr26_34748827     ZGre    T    C        1      2        2 
  26 chr26_34748827     ZHar    T    C        0      0        2 
  26 chr26_34748827   Sample    T    C        0      0        2 
  26 chr26_34751199     AAsi    T    C        0      0        2 
  26 chr26_34751199     AKia    T    C        0      0        2 
  26 chr26_34751199     AOna    T    C      0.5      1        2 
  26 chr26_34751199     ASom    T    C        0      0        2 
  26 chr26_34751199     HCab    T    C        0      0        2 
  26 chr26_34751199     HPrz    T    C        0      0        2 
  26 chr26_34751199     ZBoe    T    C        0      0        2 
  26 chr26_34751199     ZGre    T    C        0      0        2 
  26 chr26_34751199     ZHar    T    C        0      0        2 
  26 chr26_34751199   Sample    T    C        0      0        2 
  26 chr26_34757064     AAsi    G    C        0      0        2 
  26 chr26_34757064     AKia    G    C        0      0        2 
  26 chr26_34757064     AOna    G    C        0      0        2 
  26 chr26_34757064     ASom    G    C        0      0        2 
  26 chr26_34757064     HCab    G    C        1      2        2 
  26 chr26_34757064     HPrz    G    C        1      2        2 
  26 chr26_34757064     ZBoe    G    C        0      0        2 
  26 chr26_34757064     ZGre    G    C        0      0        2 
  26 chr26_34757064     ZHar    G    C        0      0        2 
  26 chr26_34757064   Sample    G    C        1      2        2 
  26 chr26_34759242     AAsi    G    A        0      0        2 
  26 chr26_34759242     AKia    G    A        0      0        2 
  26 chr26_34759242     AOna    G    A        0      0        2 
  26 chr26_34759242     ASom    G    A        0      0        2 
  26 chr26_34759242     HCab    G    A        1      2        2 
  26 chr26_34759242     HPrz    G    A        1      2        2 
  26 chr26_34759242     ZBoe    G    A        0      0        2 
  26 chr26_34759242     ZGre    G    A        0      0        2 
  26 chr26_34759242     ZHar    G    A        0      0        2 
  26 chr26_34759242   Sample    G    A        1      2        2 
  26 chr26_34760475     AAsi    C    G        0      0        2 
  26 chr26_34760475     AKia    C    G        0      0        2 
  26 chr26_34760475     AOna    C    G        0      0        2 
  26 chr26_34760475     ASom    C    G        0      0        2 
  26 chr26_34760475     HCab    C    G        0      0        2 
  26 chr26_34760475     HPrz    C    G        0      0        2 
  26 chr26_34760475     ZBoe    C    G        0      0        2 
  26 chr26_34760475     ZGre    C    G        0      0        2 
  26 chr26_34760475     ZHar    C    G        1      2        2 
  26 chr26_34760475   Sample    C    G        0      0        2 
  26 chr26_34763159     AAsi    G    C        0      0        2 
  26 chr26_34763159     AKia    G    C        0      0        2 
  26 chr26_34763159     AOna    G    C        0      0        2 
  26 chr26_34763159     ASom    G    C        0      0        2 
  26 chr26_34763159     HCab    G    C        0      0        2 
  26 chr26_34763159     HPrz    G    C        0      0        2 
  26 chr26_34763159     ZBoe    G    C        1      2        2 
  26 chr26_34763159     ZGre    G    C        0      0        2 
  26 chr26_34763159     ZHar    G    C        0      0        2 
  26 chr26_34763159   Sample    G    C        0      0        2 
  26 chr26_34767641     AAsi    C    G        0      0        2 
  26 chr26_34767641     AKia    C    G        0      0        2 
  26 chr26_34767641     AOna    C    G      0.5      1        2 
  26 chr26_34767641     ASom    C    G        0      0        2 
  26 chr26_34767641     HCab    C    G        0      0        2 
  26 chr26_34767641     HPrz    C    G        0      0        2 
  26 chr26_34767641     ZBoe    C    G        0      0        2 
  26 chr26_34767641     ZGre    C    G        0      0        2 
  26 chr26_34767641     ZHar    C    G        0      0        2 
  26 chr26_34767641   Sample    C    G        0      0        2 
  26 chr26_34777857     AAsi    A    G        0      0        2 
  26 chr26_34777857     AKia    A    G        0      0        2 
  26 chr26_34777857     AOna    A    G        0      0        2 
  26 chr26_34777857     ASom    A    G        0      0        2 
  26 chr26_34777857     HCab    A    G        0      0        2 
  26 chr26_34777857     HPrz    A    G        0      0        2 
  26 chr26_34777857     ZBoe    A    G        0      0        2 
  26 chr26_34777857     ZGre    A    G      0.5      1        2 
  26 chr26_34777857     ZHar    A    G        0      0        2 
  26 chr26_34777857   Sample    A    G        0      0        2 
  26 chr26_34781315     AAsi    G    A        0      0        2 
  26 chr26_34781315     AKia    G    A        0      0        2 
  26 chr26_34781315     AOna    G    A        0      0        2 
  26 chr26_34781315     ASom    G    A        0      0        2 
  26 chr26_34781315     HCab    G    A        1      2        2 
  26 chr26_34781315     HPrz    G    A        1      2        2 
  26 chr26_34781315     ZBoe    G    A        0      0        2 
  26 chr26_34781315     ZGre    G    A        0      0        2 
  26 chr26_34781315     ZHar    G    A        0      0        2 
  26 chr26_34781315   Sample    G    A        0      0        2 
  26 chr26_34783404     AAsi    G    T        0      0        2 
  26 chr26_34783404     AKia    G    T        0      0        2 
  26 chr26_34783404     AOna    G    T        0      0        2 
  26 chr26_34783404     ASom    G    T        0      0        2 
  26 chr26_34783404     HCab    G    T        0      0        2 
  26 chr26_34783404     HPrz    G    T        0      0        2 
  26 chr26_34783404     ZBoe    G    T        0      0        2 
  26 chr26_34783404     ZGre    G    T        0      0        2 
  26 chr26_34783404     ZHar    G    T        1      2        2 
  26 chr26_34783404   Sample    G    T        0      0        2 
  26 chr26_34784133     AAsi    A    G        0      0        2 
  26 chr26_34784133     AKia    A    G        0      0        2 
  26 chr26_34784133     AOna    A    G        0      0        2 
  26 chr26_34784133     ASom    A    G        0      0        2 
  26 chr26_34784133     HCab    A    G        0      0        2 
  26 chr26_34784133     HPrz    A    G        0      0        2 
  26 chr26_34784133     ZBoe    A    G        0      0        2 
  26 chr26_34784133     ZGre    A    G        0      0        2 
  26 chr26_34784133     ZHar    A    G        1      2        2 
  26 chr26_34784133   Sample    A    G        0      0        2 
  26 chr26_34784154     AAsi    C    T        0      0        2 
  26 chr26_34784154     AKia    C    T        0      0        2 
  26 chr26_34784154     AOna    C    T        0      0        2 
  26 chr26_34784154     ASom    C    T        0      0        2 
  26 chr26_34784154     HCab    C    T        1      2        2 
  26 chr26_34784154     HPrz    C    T        1      2        2 
  26 chr26_34784154     ZBoe    C    T        0      0        2 
  26 chr26_34784154     ZGre    C    T        0      0        2 
  26 chr26_34784154     ZHar    C    T        0      0        2 
  26 chr26_34784154   Sample    C    T        1      2        2 
  26 chr26_34785231     AAsi    T    C        0      0        2 
  26 chr26_34785231     AKia    T    C        0      0        2 
  26 chr26_34785231     AOna    T    C        0      0        2 
  26 chr26_34785231     ASom    T    C        0      0        2 
  26 chr26_34785231     HCab    T    C        0      0        2 
  26 chr26_34785231     HPrz    T    C        0      0        2 
  26 chr26_34785231     ZBoe    T    C        0      0        2 
  26 chr26_34785231     ZGre    T    C        0      0        2 
  26 chr26_34785231     ZHar    T    C      0.5      1        2 
  26 chr26_34785231   Sample    T    C        0      0        2 
  26 chr26_34796932     AAsi    G    T        0      0        2 
  26 chr26_34796932     AKia    G    T        0      0        2 
  26 chr26_34796932     AOna    G    T        0      0        2 
  26 chr26_34796932     ASom    G    T        0      0        2 
  26 chr26_34796932     HCab    G    T        1      2        2 
  26 chr26_34796932     HPrz    G    T        1      2        2 
  26 chr26_34796932     ZBoe    G    T        0      0        2 
  26 chr26_34796932     ZGre    G    T        0      0        2 
  26 chr26_34796932     ZHar    G    T        0      0        2 
  26 chr26_34796932   Sample    G    T        1      2        2 
  26 chr26_34797183     AAsi    C    T        0      0        2 
  26 chr26_34797183     AKia    C    T        0      0        2 
  26 chr26_34797183     AOna    C    T        0      0        2 
  26 chr26_34797183     ASom    C    T        0      0        2 
  26 chr26_34797183     HCab    C    T        1      2        2 
  26 chr26_34797183     HPrz    C    T        1      2        2 
  26 chr26_34797183     ZBoe    C    T        0      0        2 
  26 chr26_34797183     ZGre    C    T        0      0        2 
  26 chr26_34797183     ZHar    C    T        0      0        2 
  26 chr26_34797183   Sample    C    T        1      2        2 
  26 chr26_34804923     AAsi    T    C        0      0        2 
  26 chr26_34804923     AKia    T    C      0.5      1        2 
  26 chr26_34804923     AOna    T    C        0      0        2 
  26 chr26_34804923     ASom    T    C        0      0        2 
  26 chr26_34804923     HCab    T    C        0      0        2 
  26 chr26_34804923     HPrz    T    C        0      0        2 
  26 chr26_34804923     ZBoe    T    C        0      0        2 
  26 chr26_34804923     ZGre    T    C        0      0        2 
  26 chr26_34804923     ZHar    T    C        0      0        2 
  26 chr26_34804923   Sample    T    C        0      0        2 
  26 chr26_34805372     AAsi    T    C        1      2        2 
  26 chr26_34805372     AKia    T    C        0      0        2 
  26 chr26_34805372     AOna    T    C        0      0        2 
  26 chr26_34805372     ASom    T    C        1      2        2 
  26 chr26_34805372     HCab    T    C        0      0        2 
  26 chr26_34805372     HPrz    T    C        0      0        2 
  26 chr26_34805372     ZBoe    T    C        0      0        2 
  26 chr26_34805372     ZGre    T    C        0      0        2 
  26 chr26_34805372     ZHar    T    C        0      0        2 
  26 chr26_34805372   Sample    T    C        0      0        2 
  26 chr26_34807829     AAsi    A    G        0      0        2 
  26 chr26_34807829     AKia    A    G        0      0        2 
  26 chr26_34807829     AOna    A    G        0      0        2 
  26 chr26_34807829     ASom    A    G        0      0        2 
  26 chr26_34807829     HCab    A    G        1      2        2 
  26 chr26_34807829     HPrz    A    G        1      2        2 
  26 chr26_34807829     ZBoe    A    G        0      0        2 
  26 chr26_34807829     ZGre    A    G        0      0        2 
  26 chr26_34807829     ZHar    A    G        0      0        2 
  26 chr26_34807829   Sample    A    G        1      2        2 
  26 chr26_34811282     AAsi    C    T        0      0        2 
  26 chr26_34811282     AKia    C    T        0      0        2 
  26 chr26_34811282     AOna    C    T        0      0        2 
  26 chr26_34811282     ASom    C    T        0      0        2 
  26 chr26_34811282     HCab    C    T        0      0        2 
  26 chr26_34811282     HPrz    C    T        0      0        2 
  26 chr26_34811282     ZBoe    C    T        0      0        2 
  26 chr26_34811282     ZGre    C    T        1      2        2 
  26 chr26_34811282     ZHar    C    T        0      0        2 
  26 chr26_34811282   Sample    C    T        0      0        2 
  26 chr26_34811983     AAsi    G    T        0      0        2 
  26 chr26_34811983     AKia    G    T        0      0        2 
  26 chr26_34811983     AOna    G    T        0      0        2 
  26 chr26_34811983     ASom    G    T        0      0        2 
  26 chr26_34811983     HCab    G    T        1      2        2 
  26 chr26_34811983     HPrz    G    T        1      2        2 
  26 chr26_34811983     ZBoe    G    T        0      0        2 
  26 chr26_34811983     ZGre    G    T        0      0        2 
  26 chr26_34811983     ZHar    G    T        0      0        2 
  26 chr26_34811983   Sample    G    T        1      2        2 
  26 chr26_34812306     AAsi    A    T        0      0        2 
  26 chr26_34812306     AKia    A    T        1      2        2 
  26 chr26_34812306     AOna    A    T        0      0        2 
  26 chr26_34812306     ASom    A    T        0      0        2 
  26 chr26_34812306     HCab    A    T        0      0        2 
  26 chr26_34812306     HPrz    A    T        0      0        2 
  26 chr26_34812306     ZBoe    A    T        0      0        2 
  26 chr26_34812306     ZGre    A    T        0      0        2 
  26 chr26_34812306     ZHar    A    T        0      0        2 
  26 chr26_34812306   Sample    A    T        0      0        2 
  26 chr26_34813996     AAsi    T    C        0      0        2 
  26 chr26_34813996     AKia    T    C        0      0        2 
  26 chr26_34813996     AOna    T    C      0.5      1        2 
  26 chr26_34813996     ASom    T    C        0      0        2 
  26 chr26_34813996     HCab    T    C        0      0        2 
  26 chr26_34813996     HPrz    T    C        0      0        2 
  26 chr26_34813996     ZBoe    T    C        0      0        2 
  26 chr26_34813996     ZGre    T    C        0      0        2 
  26 chr26_34813996     ZHar    T    C        0      0        2 
  26 chr26_34813996   Sample    T    C        0      0        2 
  26 chr26_34817015     AAsi    C    A        0      0        2 
  26 chr26_34817015     AKia    C    A        0      0        2 
  26 chr26_34817015     AOna    C    A        0      0        2 
  26 chr26_34817015     ASom    C    A        0      0        2 
  26 chr26_34817015     HCab    C    A        1      2        2 
  26 chr26_34817015     HPrz    C    A        1      2        2 
  26 chr26_34817015     ZBoe    C    A        0      0        2 
  26 chr26_34817015     ZGre    C    A        0      0        2 
  26 chr26_34817015     ZHar    C    A        0      0        2 
  26 chr26_34817015   Sample    C    A        1      2        2 
  26 chr26_34819281     AAsi    G    A        0      0        2 
  26 chr26_34819281     AKia    G    A        0      0        2 
  26 chr26_34819281     AOna    G    A        0      0        2 
  26 chr26_34819281     ASom    G    A        0      0        2 
  26 chr26_34819281     HCab    G    A        0      0        2 
  26 chr26_34819281     HPrz    G    A      0.5      1        2 
  26 chr26_34819281     ZBoe    G    A        0      0        2 
  26 chr26_34819281     ZGre    G    A        0      0        2 
  26 chr26_34819281     ZHar    G    A        0      0        2 
  26 chr26_34819281   Sample    G    A        0      0        2 
  26 chr26_34823027     AAsi    A    C        0      0        2 
  26 chr26_34823027     AKia    A    C        0      0        2 
  26 chr26_34823027     AOna    A    C        0      0        2 
  26 chr26_34823027     ASom    A    C        0      0        2 
  26 chr26_34823027     HCab    A    C        1      2        2 
  26 chr26_34823027     HPrz    A    C        1      2        2 
  26 chr26_34823027     ZBoe    A    C        0      0        2 
  26 chr26_34823027     ZGre    A    C        0      0        2 
  26 chr26_34823027     ZHar    A    C        0      0        2 
  26 chr26_34823027   Sample    A    C        1      2        2 
  26 chr26_34824278     AAsi    A    G        0      0        2 
  26 chr26_34824278     AKia    A    G        0      0        2 
  26 chr26_34824278     AOna    A    G        0      0        2 
  26 chr26_34824278     ASom    A    G        0      0        2 
  26 chr26_34824278     HCab    A    G        1      2        2 
  26 chr26_34824278     HPrz    A    G        1      2        2 
  26 chr26_34824278     ZBoe    A    G        0      0        2 
  26 chr26_34824278     ZGre    A    G        0      0        2 
  26 chr26_34824278     ZHar    A    G        0      0        2 
  26 chr26_34824278   Sample    A    G        1      2        2 
  26 chr26_34827480     AAsi    T    A        0      0        2 
  26 chr26_34827480     AKia    T    A        0      0        2 
  26 chr26_34827480     AOna    T    A        0      0        2 
  26 chr26_34827480     ASom    T    A        0      0        2 
  26 chr26_34827480     HCab    T    A        0      0        2 
  26 chr26_34827480     HPrz    T    A        0      0        2 
  26 chr26_34827480     ZBoe    T    A        0      0        2 
  26 chr26_34827480     ZGre    T    A        0      0        2 
  26 chr26_34827480     ZHar    T    A        1      2        2 
  26 chr26_34827480   Sample    T    A        0      0        2 
  26 chr26_34829327     AAsi    G    A      0.5      1        2 
  26 chr26_34829327     AKia    G    A        0      0        2 
  26 chr26_34829327     AOna    G    A        0      0        2 
  26 chr26_34829327     ASom    G    A        1      2        2 
  26 chr26_34829327     HCab    G    A        0      0        2 
  26 chr26_34829327     HPrz    G    A        0      0        2 
  26 chr26_34829327     ZBoe    G    A        0      0        2 
  26 chr26_34829327     ZGre    G    A        0      0        2 
  26 chr26_34829327     ZHar    G    A        0      0        2 
  26 chr26_34829327   Sample    G    A        0      0        2 
  26 chr26_34829603     AAsi    G    T        0      0        2 
  26 chr26_34829603     AKia    G    T        0      0        2 
  26 chr26_34829603     AOna    G    T        0      0        2 
  26 chr26_34829603     ASom    G    T        0      0        2 
  26 chr26_34829603     HCab    G    T        1      2        2 
  26 chr26_34829603     HPrz    G    T        1      2        2 
  26 chr26_34829603     ZBoe    G    T        0      0        2 
  26 chr26_34829603     ZGre    G    T        0      0        2 
  26 chr26_34829603     ZHar    G    T        0      0        2 
  26 chr26_34829603   Sample    G    T        1      2        2 
  26 chr26_34835664     AAsi    C    A        0      0        2 
  26 chr26_34835664     AKia    C    A        0      0        2 
  26 chr26_34835664     AOna    C    A        0      0        2 
  26 chr26_34835664     ASom    C    A        0      0        2 
  26 chr26_34835664     HCab    C    A        1      2        2 
  26 chr26_34835664     HPrz    C    A        1      2        2 
  26 chr26_34835664     ZBoe    C    A        0      0        2 
  26 chr26_34835664     ZGre    C    A        0      0        2 
  26 chr26_34835664     ZHar    C    A        0      0        2 
  26 chr26_34835664   Sample    C    A        1      2        2 
  26 chr26_34837840     AAsi    C    A        0      0        2 
  26 chr26_34837840     AKia    C    A        0      0        2 
  26 chr26_34837840     AOna    C    A        0      0        2 
  26 chr26_34837840     ASom    C    A        0      0        2 
  26 chr26_34837840     HCab    C    A        1      2        2 
  26 chr26_34837840     HPrz    C    A        1      2        2 
  26 chr26_34837840     ZBoe    C    A        0      0        2 
  26 chr26_34837840     ZGre    C    A        0      0        2 
  26 chr26_34837840     ZHar    C    A        0      0        2 
  26 chr26_34837840   Sample    C    A        1      2        2 
  26 chr26_34839631     AAsi    T    C        0      0        2 
  26 chr26_34839631     AKia    T    C      0.5      1        2 
  26 chr26_34839631     AOna    T    C        0      0        2 
  26 chr26_34839631     ASom    T    C        0      0        2 
  26 chr26_34839631     HCab    T    C        0      0        2 
  26 chr26_34839631     HPrz    T    C        0      0        2 
  26 chr26_34839631     ZBoe    T    C        0      0        2 
  26 chr26_34839631     ZGre    T    C        0      0        2 
  26 chr26_34839631     ZHar    T    C        0      0        2 
  26 chr26_34839631   Sample    T    C        0      0        2 
  26 chr26_34842827     AAsi    A    G        0      0        2 
  26 chr26_34842827     AKia    A    G        0      0        2 
  26 chr26_34842827     AOna    A    G        0      0        2 
  26 chr26_34842827     ASom    A    G        0      0        2 
  26 chr26_34842827     HCab    A    G        0      0        2 
  26 chr26_34842827     HPrz    A    G        0      0        2 
  26 chr26_34842827     ZBoe    A    G        1      2        2 
  26 chr26_34842827     ZGre    A    G        0      0        2 
  26 chr26_34842827     ZHar    A    G        0      0        2 
  26 chr26_34842827   Sample    A    G        0      0        2 
  26 chr26_34846496     AAsi    T    G        0      0        2 
  26 chr26_34846496     AKia    T    G        0      0        2 
  26 chr26_34846496     AOna    T    G        0      0        2 
  26 chr26_34846496     ASom    T    G        0      0        2 
  26 chr26_34846496     HCab    T    G        0      0        2 
  26 chr26_34846496     HPrz    T    G        0      0        2 
  26 chr26_34846496     ZBoe    T    G      0.5      1        2 
  26 chr26_34846496     ZGre    T    G        0      0        2 
  26 chr26_34846496     ZHar    T    G        0      0        2 
  26 chr26_34846496   Sample    T    G        0      0        2 
  26 chr26_34851653     AAsi    T    C        0      0        2 
  26 chr26_34851653     AKia    T    C        0      0        2 
  26 chr26_34851653     AOna    T    C        0      0        2 
  26 chr26_34851653     ASom    T    C        0      0        2 
  26 chr26_34851653     HCab    T    C        0      0        2 
  26 chr26_34851653     HPrz    T    C        0      0        2 
  26 chr26_34851653     ZBoe    T    C        0      0        2 
  26 chr26_34851653     ZGre    T    C      0.5      1        2 
  26 chr26_34851653     ZHar    T    C        0      0        2 
  26 chr26_34851653   Sample    T    C        0      0        2 
  26 chr26_34852268     AAsi    C    A        0      0        2 
  26 chr26_34852268     AKia    C    A        0      0        2 
  26 chr26_34852268     AOna    C    A        0      0        2 
  26 chr26_34852268     ASom    C    A        0      0        2 
  26 chr26_34852268     HCab    C    A        1      2        2 
  26 chr26_34852268     HPrz    C    A        1      2        2 
  26 chr26_34852268     ZBoe    C    A        0      0        2 
  26 chr26_34852268     ZGre    C    A        0      0        2 
  26 chr26_34852268     ZHar    C    A        0      0        2 
  26 chr26_34852268   Sample    C    A        1      2        2 
  26 chr26_34855473     AAsi    G    A        0      0        2 
  26 chr26_34855473     AKia    G    A        0      0        2 
  26 chr26_34855473     AOna    G    A        0      0        2 
  26 chr26_34855473     ASom    G    A        0      0        2 
  26 chr26_34855473     HCab    G    A        1      2        2 
  26 chr26_34855473     HPrz    G    A        1      2        2 
  26 chr26_34855473     ZBoe    G    A        0      0        2 
  26 chr26_34855473     ZGre    G    A        0      0        2 
  26 chr26_34855473     ZHar    G    A        0      0        2 
  26 chr26_34855473   Sample    G    A        1      2        2 
  26 chr26_34856708     AAsi    C    T        0      0        2 
  26 chr26_34856708     AKia    C    T        0      0        2 
  26 chr26_34856708     AOna    C    T      0.5      1        2 
  26 chr26_34856708     ASom    C    T        0      0        2 
  26 chr26_34856708     HCab    C    T        0      0        2 
  26 chr26_34856708     HPrz    C    T        0      0        2 
  26 chr26_34856708     ZBoe    C    T        0      0        2 
  26 chr26_34856708     ZGre    C    T        0      0        2 
  26 chr26_34856708     ZHar    C    T        0      0        2 
  26 chr26_34856708   Sample    C    T        0      0        2 
  26 chr26_34857087     AAsi    T    C        0      0        2 
  26 chr26_34857087     AKia    T    C        0      0        2 
  26 chr26_34857087     AOna    T    C        0      0        2 
  26 chr26_34857087     ASom    T    C        0      0        2 
  26 chr26_34857087     HCab    T    C        1      2        2 
  26 chr26_34857087     HPrz    T    C        1      2        2 
  26 chr26_34857087     ZBoe    T    C        0      0        2 
  26 chr26_34857087     ZGre    T    C        0      0        2 
  26 chr26_34857087     ZHar    T    C        0      0        2 
  26 chr26_34857087   Sample    T    C        1      2        2 
  26 chr26_34860436     AAsi    C    T        0      0        2 
  26 chr26_34860436     AKia    C    T        0      0        2 
  26 chr26_34860436     AOna    C    T        0      0        2 
  26 chr26_34860436     ASom    C    T        0      0        2 
  26 chr26_34860436     HCab    C    T        1      2        2 
  26 chr26_34860436     HPrz    C    T        1      2        2 
  26 chr26_34860436     ZBoe    C    T        0      0        2 
  26 chr26_34860436     ZGre    C    T        0      0        2 
  26 chr26_34860436     ZHar    C    T        0      0        2 
  26 chr26_34860436   Sample    C    T        0      0        2 
  26 chr26_34863836     AAsi    T    C      0.5      1        2 
  26 chr26_34863836     AKia    T    C        0      0        2 
  26 chr26_34863836     AOna    T    C        0      0        2 
  26 chr26_34863836     ASom    T    C        0      0        2 
  26 chr26_34863836     HCab    T    C        0      0        2 
  26 chr26_34863836     HPrz    T    C        0      0        2 
  26 chr26_34863836     ZBoe    T    C        0      0        2 
  26 chr26_34863836     ZGre    T    C        0      0        2 
  26 chr26_34863836     ZHar    T    C        0      0        2 
  26 chr26_34863836   Sample    T    C        0      0        2 
  26 chr26_34871089     AAsi    A    G        0      0        2 
  26 chr26_34871089     AKia    A    G        0      0        2 
  26 chr26_34871089     AOna    A    G        0      0        2 
  26 chr26_34871089     ASom    A    G        0      0        2 
  26 chr26_34871089     HCab    A    G        0      0        2 
  26 chr26_34871089     HPrz    A    G        0      0        2 
  26 chr26_34871089     ZBoe    A    G        0      0        2 
  26 chr26_34871089     ZGre    A    G        1      2        2 
  26 chr26_34871089     ZHar    A    G        0      0        2 
  26 chr26_34871089   Sample    A    G        0      0        2 
  26 chr26_34873434     AAsi    G    T        0      0        2 
  26 chr26_34873434     AKia    G    T        0      0        2 
  26 chr26_34873434     AOna    G    T        0      0        2 
  26 chr26_34873434     ASom    G    T        0      0        2 
  26 chr26_34873434     HCab    G    T        0      0        2 
  26 chr26_34873434     HPrz    G    T        0      0        2 
  26 chr26_34873434     ZBoe    G    T        0      0        2 
  26 chr26_34873434     ZGre    G    T      0.5      1        2 
  26 chr26_34873434     ZHar    G    T        0      0        2 
  26 chr26_34873434   Sample    G    T        0      0        2 
  26 chr26_34876887     AAsi    A    C        0      0        2 
  26 chr26_34876887     AKia    A    C        0      0        2 
  26 chr26_34876887     AOna    A    C        0      0        2 
  26 chr26_34876887     ASom    A    C        0      0        2 
  26 chr26_34876887     HCab    A    C        1      2        2 
  26 chr26_34876887     HPrz    A    C        1      2        2 
  26 chr26_34876887     ZBoe    A    C        0      0        2 
  26 chr26_34876887     ZGre    A    C        0      0        2 
  26 chr26_34876887     ZHar    A    C        0      0        2 
  26 chr26_34876887   Sample    A    C        1      2        2 
  26 chr26_34877325     AAsi    G    A        0      0        2 
  26 chr26_34877325     AKia    G    A        0      0        2 
  26 chr26_34877325     AOna    G    A        0      0        2 
  26 chr26_34877325     ASom    G    A        0      0        2 
  26 chr26_34877325     HCab    G    A        1      2        2 
  26 chr26_34877325     HPrz    G    A        1      2        2 
  26 chr26_34877325     ZBoe    G    A        0      0        2 
  26 chr26_34877325     ZGre    G    A        0      0        2 
  26 chr26_34877325     ZHar    G    A        0      0        2 
  26 chr26_34877325   Sample    G    A        1      2        2 
  26 chr26_34878927     AAsi    C    T        0      0        2 
  26 chr26_34878927     AKia    C    T        0      0        2 
  26 chr26_34878927     AOna    C    T        0      0        2 
  26 chr26_34878927     ASom    C    T        0      0        2 
  26 chr26_34878927     HCab    C    T        0      0        2 
  26 chr26_34878927     HPrz    C    T      0.5      1        2 
  26 chr26_34878927     ZBoe    C    T        0      0        2 
  26 chr26_34878927     ZGre    C    T        0      0        2 
  26 chr26_34878927     ZHar    C    T        0      0        2 
  26 chr26_34878927   Sample    C    T        0      0        2 
  26 chr26_34880910     AAsi    G    A        0      0        2 
  26 chr26_34880910     AKia    G    A        0      0        2 
  26 chr26_34880910     AOna    G    A        0      0        2 
  26 chr26_34880910     ASom    G    A        0      0        2 
  26 chr26_34880910     HCab    G    A        1      2        2 
  26 chr26_34880910     HPrz    G    A        1      2        2 
  26 chr26_34880910     ZBoe    G    A        0      0        2 
  26 chr26_34880910     ZGre    G    A        0      0        2 
  26 chr26_34880910     ZHar    G    A        0      0        2 
  26 chr26_34880910   Sample    G    A        1      2        2 
  26 chr26_34884730     AAsi    A    G        0      0        2 
  26 chr26_34884730     AKia    A    G        0      0        2 
  26 chr26_34884730     AOna    A    G        0      0        2 
  26 chr26_34884730     ASom    A    G        0      0        2 
  26 chr26_34884730     HCab    A    G        0      0        2 
  26 chr26_34884730     HPrz    A    G        0      0        2 
  26 chr26_34884730     ZBoe    A    G      0.5      1        2 
  26 chr26_34884730     ZGre    A    G        0      0        2 
  26 chr26_34884730     ZHar    A    G        0      0        2 
  26 chr26_34884730   Sample    A    G        0      0        2 
  26 chr26_34893811     AAsi    G    A        0      0        2 
  26 chr26_34893811     AKia    G    A        0      0        2 
  26 chr26_34893811     AOna    G    A        0      0        2 
  26 chr26_34893811     ASom    G    A        0      0        2 
  26 chr26_34893811     HCab    G    A        0      0        2 
  26 chr26_34893811     HPrz    G    A        0      0        2 
  26 chr26_34893811     ZBoe    G    A        0      0        2 
  26 chr26_34893811     ZGre    G    A        0      0        2 
  26 chr26_34893811     ZHar    G    A        1      2        2 
  26 chr26_34893811   Sample    G    A        0      0        2 
  26 chr26_34894144     AAsi    G    A        0      0        2 
  26 chr26_34894144     AKia    G    A        0      0        2 
  26 chr26_34894144     AOna    G    A        0      0        2 
  26 chr26_34894144     ASom    G    A        0      0        2 
  26 chr26_34894144     HCab    G    A        0      0        2 
  26 chr26_34894144     HPrz    G    A        0      0        2 
  26 chr26_34894144     ZBoe    G    A      0.5      1        2 
  26 chr26_34894144     ZGre    G    A        0      0        2 
  26 chr26_34894144     ZHar    G    A        0      0        2 
  26 chr26_34894144   Sample    G    A        0      0        2 
  26 chr26_34909520     AAsi    T    C      0.5      1        2 
  26 chr26_34909520     AKia    T    C        0      0        2 
  26 chr26_34909520     AOna    T    C        0      0        2 
  26 chr26_34909520     ASom    T    C        0      0        2 
  26 chr26_34909520     HCab    T    C        0      0        2 
  26 chr26_34909520     HPrz    T    C        0      0        2 
  26 chr26_34909520     ZBoe    T    C        0      0        2 
  26 chr26_34909520     ZGre    T    C        0      0        2 
  26 chr26_34909520     ZHar    T    C        0      0        2 
  26 chr26_34909520   Sample    T    C        1      2        2 
  26 chr26_34909636     AAsi    T    C        0      0        2 
  26 chr26_34909636     AKia    T    C        0      0        2 
  26 chr26_34909636     AOna    T    C      0.5      1        2 
  26 chr26_34909636     ASom    T    C        0      0        2 
  26 chr26_34909636     HCab    T    C        0      0        2 
  26 chr26_34909636     HPrz    T    C        0      0        2 
  26 chr26_34909636     ZBoe    T    C        0      0        2 
  26 chr26_34909636     ZGre    T    C        0      0        2 
  26 chr26_34909636     ZHar    T    C        0      0        2 
  26 chr26_34909636   Sample    T    C        0      0        2 
  26 chr26_34913901     AAsi    C    G        0      0        2 
  26 chr26_34913901     AKia    C    G        0      0        2 
  26 chr26_34913901     AOna    C    G        0      0        2 
  26 chr26_34913901     ASom    C    G        0      0        2 
  26 chr26_34913901     HCab    C    G        0      0        2 
  26 chr26_34913901     HPrz    C    G        0      0        2 
  26 chr26_34913901     ZBoe    C    G        0      0        2 
  26 chr26_34913901     ZGre    C    G      0.5      1        2 
  26 chr26_34913901     ZHar    C    G        0      0        2 
  26 chr26_34913901   Sample    C    G        0      0        2 
  26 chr26_34918982     AAsi    T    G        0      0        2 
  26 chr26_34918982     AKia    T    G        0      0        2 
  26 chr26_34918982     AOna    T    G        0      0        2 
  26 chr26_34918982     ASom    T    G        0      0        2 
  26 chr26_34918982     HCab    T    G        1      2        2 
  26 chr26_34918982     HPrz    T    G      0.5      1        2 
  26 chr26_34918982     ZBoe    T    G        0      0        2 
  26 chr26_34918982     ZGre    T    G        0      0        2 
  26 chr26_34918982     ZHar    T    G        0      0        2 
  26 chr26_34918982   Sample    T    G        1      2        2 
  26 chr26_34919348     AAsi    G    C        0      0        2 
  26 chr26_34919348     AKia    G    C        0      0        2 
  26 chr26_34919348     AOna    G    C        0      0        2 
  26 chr26_34919348     ASom    G    C        0      0        2 
  26 chr26_34919348     HCab    G    C        0      0        2 
  26 chr26_34919348     HPrz    G    C        0      0        2 
  26 chr26_34919348     ZBoe    G    C        0      0        2 
  26 chr26_34919348     ZGre    G    C        1      2        2 
  26 chr26_34919348     ZHar    G    C        0      0        2 
  26 chr26_34919348   Sample    G    C        0      0        2 
  26 chr26_34936355     AAsi    G    T        0      0        2 
  26 chr26_34936355     AKia    G    T      0.5      1        2 
  26 chr26_34936355     AOna    G    T        0      0        2 
  26 chr26_34936355     ASom    G    T        0      0        2 
  26 chr26_34936355     HCab    G    T        0      0        2 
  26 chr26_34936355     HPrz    G    T        0      0        2 
  26 chr26_34936355     ZBoe    G    T        0      0        2 
  26 chr26_34936355     ZGre    G    T        0      0        2 
  26 chr26_34936355     ZHar    G    T        0      0        2 
  26 chr26_34936355   Sample    G    T        0      0        2 
  26 chr26_34938792     AAsi    T    C        1      2        2 
  26 chr26_34938792     AKia    T    C        0      0        2 
  26 chr26_34938792     AOna    T    C      0.5      1        2 
  26 chr26_34938792     ASom    T    C        1      2        2 
  26 chr26_34938792     HCab    T    C        0      0        2 
  26 chr26_34938792     HPrz    T    C        0      0        2 
  26 chr26_34938792     ZBoe    T    C        0      0        2 
  26 chr26_34938792     ZGre    T    C        0      0        2 
  26 chr26_34938792     ZHar    T    C        0      0        2 
  26 chr26_34938792   Sample    T    C        0      0        2 
  26 chr26_34945297     AAsi    G    A        0      0        2 
  26 chr26_34945297     AKia    G    A        0      0        2 
  26 chr26_34945297     AOna    G    A        0      0        2 
  26 chr26_34945297     ASom    G    A        0      0        2 
  26 chr26_34945297     HCab    G    A        1      2        2 
  26 chr26_34945297     HPrz    G    A        1      2        2 
  26 chr26_34945297     ZBoe    G    A        0      0        2 
  26 chr26_34945297     ZGre    G    A        0      0        2 
  26 chr26_34945297     ZHar    G    A        0      0        2 
  26 chr26_34945297   Sample    G    A        1      2        2 
  26 chr26_34947563     AAsi    C    T        0      0        2 
  26 chr26_34947563     AKia    C    T        0      0        2 
  26 chr26_34947563     AOna    C    T        0      0        2 
  26 chr26_34947563     ASom    C    T        0      0        2 
  26 chr26_34947563     HCab    C    T        0      0        2 
  26 chr26_34947563     HPrz    C    T        0      0        2 
  26 chr26_34947563     ZBoe    C    T        1      2        2 
  26 chr26_34947563     ZGre    C    T        0      0        2 
  26 chr26_34947563     ZHar    C    T        0      0        2 
  26 chr26_34947563   Sample    C    T        0      0        2 
  26 chr26_34948557     AAsi    G    C        0      0        2 
  26 chr26_34948557     AKia    G    C      0.5      1        2 
  26 chr26_34948557     AOna    G    C        0      0        2 
  26 chr26_34948557     ASom    G    C        0      0        2 
  26 chr26_34948557     HCab    G    C        0      0        2 
  26 chr26_34948557     HPrz    G    C        0      0        2 
  26 chr26_34948557     ZBoe    G    C        0      0        2 
  26 chr26_34948557     ZGre    G    C        0      0        2 
  26 chr26_34948557     ZHar    G    C        0      0        2 
  26 chr26_34948557   Sample    G    C        0      0        2 
  26 chr26_34950200     AAsi    G    A        0      0        2 
  26 chr26_34950200     AKia    G    A        0      0        2 
  26 chr26_34950200     AOna    G    A        0      0        2 
  26 chr26_34950200     ASom    G    A        0      0        2 
  26 chr26_34950200     HCab    G    A        1      2        2 
  26 chr26_34950200     HPrz    G    A        1      2        2 
  26 chr26_34950200     ZBoe    G    A        0      0        2 
  26 chr26_34950200     ZGre    G    A        0      0        2 
  26 chr26_34950200     ZHar    G    A        0      0        2 
  26 chr26_34950200   Sample    G    A        1      2        2 
  26 chr26_34960742     AAsi    A    G        1      2        2 
  26 chr26_34960742     AKia    A    G        0      0        2 
  26 chr26_34960742     AOna    A    G        0      0        2 
  26 chr26_34960742     ASom    A    G        1      2        2 
  26 chr26_34960742     HCab    A    G        0      0        2 
  26 chr26_34960742     HPrz    A    G      0.5      1        2 
  26 chr26_34960742     ZBoe    A    G        0      0        2 
  26 chr26_34960742     ZGre    A    G        0      0        2 
  26 chr26_34960742     ZHar    A    G        0      0        2 
  26 chr26_34960742   Sample    A    G        0      0        2 
  26 chr26_34965195     AAsi    T    C        0      0        2 
  26 chr26_34965195     AKia    T    C        0      0        2 
  26 chr26_34965195     AOna    T    C        0      0        2 
  26 chr26_34965195     ASom    T    C        0      0        2 
  26 chr26_34965195     HCab    T    C        1      2        2 
  26 chr26_34965195     HPrz    T    C        1      2        2 
  26 chr26_34965195     ZBoe    T    C        0      0        2 
  26 chr26_34965195     ZGre    T    C        0      0        2 
  26 chr26_34965195     ZHar    T    C        0      0        2 
  26 chr26_34965195   Sample    T    C        1      2        2 
  26 chr26_34965633     AAsi    C    A        0      0        2 
  26 chr26_34965633     AKia    C    A        0      0        2 
  26 chr26_34965633     AOna    C    A        0      0        2 
  26 chr26_34965633     ASom    C    A        0      0        2 
  26 chr26_34965633     HCab    C    A        1      2        2 
  26 chr26_34965633     HPrz    C    A        1      2        2 
  26 chr26_34965633     ZBoe    C    A        0      0        2 
  26 chr26_34965633     ZGre    C    A        0      0        2 
  26 chr26_34965633     ZHar    C    A        0      0        2 
  26 chr26_34965633   Sample    C    A        1      2        2 
  26 chr26_34968592     AAsi    G    T        0      0        2 
  26 chr26_34968592     AKia    G    T        0      0        2 
  26 chr26_34968592     AOna    G    T        0      0        2 
  26 chr26_34968592     ASom    G    T        0      0        2 
  26 chr26_34968592     HCab    G    T        1      2        2 
  26 chr26_34968592     HPrz    G    T        1      2        2 
  26 chr26_34968592     ZBoe    G    T        0      0        2 
  26 chr26_34968592     ZGre    G    T        0      0        2 
  26 chr26_34968592     ZHar    G    T        0      0        2 
  26 chr26_34968592   Sample    G    T        1      2        2 
  26 chr26_34971249     AAsi    T    C        0      0        2 
  26 chr26_34971249     AKia    T    C        0      0        2 
  26 chr26_34971249     AOna    T    C        0      0        2 
  26 chr26_34971249     ASom    T    C        1      2        2 
  26 chr26_34971249     HCab    T    C        0      0        2 
  26 chr26_34971249     HPrz    T    C        0      0        2 
  26 chr26_34971249     ZBoe    T    C        0      0        2 
  26 chr26_34971249     ZGre    T    C        0      0        2 
  26 chr26_34971249     ZHar    T    C        0      0        2 
  26 chr26_34971249   Sample    T    C        0      0        2 
  26 chr26_34975563     AAsi    G    C        0      0        2 
  26 chr26_34975563     AKia    G    C        0      0        2 
  26 chr26_34975563     AOna    G    C        0      0        2 
  26 chr26_34975563     ASom    G    C        0      0        2 
  26 chr26_34975563     HCab    G    C        1      2        2 
  26 chr26_34975563     HPrz    G    C      0.5      1        2 
  26 chr26_34975563     ZBoe    G    C        0      0        2 
  26 chr26_34975563     ZGre    G    C        0      0        2 
  26 chr26_34975563     ZHar    G    C        0      0        2 
  26 chr26_34975563   Sample    G    C        1      2        2 
  26 chr26_34985873     AAsi    T    A        0      0        2 
  26 chr26_34985873     AKia    T    A        0      0        2 
  26 chr26_34985873     AOna    T    A        0      0        2 
  26 chr26_34985873     ASom    T    A        0      0        2 
  26 chr26_34985873     HCab    T    A        0      0        2 
  26 chr26_34985873     HPrz    T    A      0.5      1        2 
  26 chr26_34985873     ZBoe    T    A        0      0        2 
  26 chr26_34985873     ZGre    T    A        0      0        2 
  26 chr26_34985873     ZHar    T    A        0      0        2 
  26 chr26_34985873   Sample    T    A        0      0        2 
  26 chr26_34991377     AAsi    A    G        0      0        2 
  26 chr26_34991377     AKia    A    G        0      0        2 
  26 chr26_34991377     AOna    A    G        0      0        2 
  26 chr26_34991377     ASom    A    G        0      0        2 
  26 chr26_34991377     HCab    A    G        0      0        2 
  26 chr26_34991377     HPrz    A    G      0.5      1        2 
  26 chr26_34991377     ZBoe    A    G        0      0        2 
  26 chr26_34991377     ZGre    A    G        0      0        2 
  26 chr26_34991377     ZHar    A    G        0      0        2 
  26 chr26_34991377   Sample    A    G        0      0        2 
  26 chr26_34995695     AAsi    G    A        0      0        2 
  26 chr26_34995695     AKia    G    A        0      0        2 
  26 chr26_34995695     AOna    G    A        0      0        2 
  26 chr26_34995695     ASom    G    A        0      0        2 
  26 chr26_34995695     HCab    G    A        1      2        2 
  26 chr26_34995695     HPrz    G    A        1      2        2 
  26 chr26_34995695     ZBoe    G    A        0      0        2 
  26 chr26_34995695     ZGre    G    A        0      0        2 
  26 chr26_34995695     ZHar    G    A        0      0        2 
  26 chr26_34995695   Sample    G    A        1      2        2 
  26 chr26_34996033     AAsi    A    G      0.5      1        2 
  26 chr26_34996033     AKia    A    G        0      0        2 
  26 chr26_34996033     AOna    A    G        0      0        2 
  26 chr26_34996033     ASom    A    G        0      0        2 
  26 chr26_34996033     HCab    A    G        0      0        2 
  26 chr26_34996033     HPrz    A    G        0      0        2 
  26 chr26_34996033     ZBoe    A    G        0      0        2 
  26 chr26_34996033     ZGre    A    G        0      0        2 
  26 chr26_34996033     ZHar    A    G        0      0        2 
  26 chr26_34996033   Sample    A    G        0      0        2 
  26 chr26_34996318     AAsi    A    C        0      0        2 
  26 chr26_34996318     AKia    A    C        0      0        2 
  26 chr26_34996318     AOna    A    C        0      0        2 
  26 chr26_34996318     ASom    A    C        0      0        2 
  26 chr26_34996318     HCab    A    C        0      0        2 
  26 chr26_34996318     HPrz    A    C        0      0        2 
  26 chr26_34996318     ZBoe    A    C        0      0        2 
  26 chr26_34996318     ZGre    A    C        0      0        2 
  26 chr26_34996318     ZHar    A    C        1      2        2 
  26 chr26_34996318   Sample    A    C        0      0        2 
  26 chr26_34997540     AAsi    C    G        0      0        2 
  26 chr26_34997540     AKia    C    G        0      0        2 
  26 chr26_34997540     AOna    C    G        0      0        2 
  26 chr26_34997540     ASom    C    G        0      0        2 
  26 chr26_34997540     HCab    C    G        1      2        2 
  26 chr26_34997540     HPrz    C    G        1      2        2 
  26 chr26_34997540     ZBoe    C    G        0      0        2 
  26 chr26_34997540     ZGre    C    G        0      0        2 
  26 chr26_34997540     ZHar    C    G        0      0        2 
  26 chr26_34997540   Sample    C    G        1      2        2 
  26 chr26_34998426     AAsi    G    C        0      0        2 
  26 chr26_34998426     AKia    G    C      0.5      1        2 
  26 chr26_34998426     AOna    G    C        0      0        2 
  26 chr26_34998426     ASom    G    C        0      0        2 
  26 chr26_34998426     HCab    G    C        0      0        2 
  26 chr26_34998426     HPrz    G    C        0      0        2 
  26 chr26_34998426     ZBoe    G    C        0      0        2 
  26 chr26_34998426     ZGre    G    C        0      0        2 
  26 chr26_34998426     ZHar    G    C        0      0        2 
  26 chr26_34998426   Sample    G    C        0      0        2 
  26 chr26_35002848     AAsi    A    G        0      0        2 
  26 chr26_35002848     AKia    A    G        0      0        2 
  26 chr26_35002848     AOna    A    G        0      0        2 
  26 chr26_35002848     ASom    A    G        0      0        2 
  26 chr26_35002848     HCab    A    G        0      0        2 
  26 chr26_35002848     HPrz    A    G        0      0        2 
  26 chr26_35002848     ZBoe    A    G      0.5      1        2 
  26 chr26_35002848     ZGre    A    G        0      0        2 
  26 chr26_35002848     ZHar    A    G        0      0        2 
  26 chr26_35002848   Sample    A    G        0      0        2 
  26 chr26_35006458     AAsi    T    C        0      0        2 
  26 chr26_35006458     AKia    T    C        0      0        2 
  26 chr26_35006458     AOna    T    C        0      0        2 
  26 chr26_35006458     ASom    T    C        0      0        2 
  26 chr26_35006458     HCab    T    C        1      2        2 
  26 chr26_35006458     HPrz    T    C      0.5      1        2 
  26 chr26_35006458     ZBoe    T    C        0      0        2 
  26 chr26_35006458     ZGre    T    C        0      0        2 
  26 chr26_35006458     ZHar    T    C        0      0        2 
  26 chr26_35006458   Sample    T    C        1      2        2 
  26 chr26_35007129     AAsi    T    C        0      0        2 
  26 chr26_35007129     AKia    T    C        0      0        2 
  26 chr26_35007129     AOna    T    C        0      0        2 
  26 chr26_35007129     ASom    T    C        0      0        2 
  26 chr26_35007129     HCab    T    C        1      2        2 
  26 chr26_35007129     HPrz    T    C        1      2        2 
  26 chr26_35007129     ZBoe    T    C        0      0        2 
  26 chr26_35007129     ZGre    T    C        0      0        2 
  26 chr26_35007129     ZHar    T    C        0      0        2 
  26 chr26_35007129   Sample    T    C        1      2        2 
  26 chr26_35007710     AAsi    G    A        0      0        2 
  26 chr26_35007710     AKia    G    A        0      0        2 
  26 chr26_35007710     AOna    G    A        0      0        2 
  26 chr26_35007710     ASom    G    A        0      0        2 
  26 chr26_35007710     HCab    G    A        0      0        2 
  26 chr26_35007710     HPrz    G    A      0.5      1        2 
  26 chr26_35007710     ZBoe    G    A        0      0        2 
  26 chr26_35007710     ZGre    G    A        0      0        2 
  26 chr26_35007710     ZHar    G    A        0      0        2 
  26 chr26_35007710   Sample    G    A        0      0        2 
  26 chr26_35011431     AAsi    A    G        0      0        2 
  26 chr26_35011431     AKia    A    G        1      2        2 
  26 chr26_35011431     AOna    A    G        0      0        2 
  26 chr26_35011431     ASom    A    G        0      0        2 
  26 chr26_35011431     HCab    A    G        0      0        2 
  26 chr26_35011431     HPrz    A    G        0      0        2 
  26 chr26_35011431     ZBoe    A    G        0      0        2 
  26 chr26_35011431     ZGre    A    G        1      2        2 
  26 chr26_35011431     ZHar    A    G        0      0        2 
  26 chr26_35011431   Sample    A    G        0      0        2 
  26 chr26_35023229     AAsi    T    C        0      0        2 
  26 chr26_35023229     AKia    T    C        0      0        2 
  26 chr26_35023229     AOna    T    C      0.5      1        2 
  26 chr26_35023229     ASom    T    C        0      0        2 
  26 chr26_35023229     HCab    T    C        0      0        2 
  26 chr26_35023229     HPrz    T    C        0      0        2 
  26 chr26_35023229     ZBoe    T    C        0      0        2 
  26 chr26_35023229     ZGre    T    C        0      0        2 
  26 chr26_35023229     ZHar    T    C        0      0        2 
  26 chr26_35023229   Sample    T    C        0      0        2 
  26 chr26_35023898     AAsi    A    G        0      0        2 
  26 chr26_35023898     AKia    A    G        0      0        2 
  26 chr26_35023898     AOna    A    G      0.5      1        2 
  26 chr26_35023898     ASom    A    G        0      0        2 
  26 chr26_35023898     HCab    A    G        0      0        2 
  26 chr26_35023898     HPrz    A    G        0      0        2 
  26 chr26_35023898     ZBoe    A    G        0      0        2 
  26 chr26_35023898     ZGre    A    G        0      0        2 
  26 chr26_35023898     ZHar    A    G        0      0        2 
  26 chr26_35023898   Sample    A    G        0      0        2 
  26 chr26_35024312     AAsi    T    C        0      0        2 
  26 chr26_35024312     AKia    T    C        0      0        2 
  26 chr26_35024312     AOna    T    C        0      0        2 
  26 chr26_35024312     ASom    T    C        0      0        2 
  26 chr26_35024312     HCab    T    C        0      0        2 
  26 chr26_35024312     HPrz    T    C        0      0        2 
  26 chr26_35024312     ZBoe    T    C        1      2        2 
  26 chr26_35024312     ZGre    T    C        0      0        2 
  26 chr26_35024312     ZHar    T    C        0      0        2 
  26 chr26_35024312   Sample    T    C        0      0        2 
  26 chr26_35025447     AAsi    C    A        0      0        2 
  26 chr26_35025447     AKia    C    A        0      0        2 
  26 chr26_35025447     AOna    C    A        0      0        2 
  26 chr26_35025447     ASom    C    A        0      0        2 
  26 chr26_35025447     HCab    C    A        1      2        2 
  26 chr26_35025447     HPrz    C    A        1      2        2 
  26 chr26_35025447     ZBoe    C    A        0      0        2 
  26 chr26_35025447     ZGre    C    A        0      0        2 
  26 chr26_35025447     ZHar    C    A        0      0        2 
  26 chr26_35025447   Sample    C    A        1      2        2 
  26 chr26_35029790     AAsi    T    C        0      0        2 
  26 chr26_35029790     AKia    T    C        0      0        2 
  26 chr26_35029790     AOna    T    C        0      0        2 
  26 chr26_35029790     ASom    T    C        0      0        2 
  26 chr26_35029790     HCab    T    C        0      0        2 
  26 chr26_35029790     HPrz    T    C        0      0        2 
  26 chr26_35029790     ZBoe    T    C        0      0        2 
  26 chr26_35029790     ZGre    T    C      0.5      1        2 
  26 chr26_35029790     ZHar    T    C        0      0        2 
  26 chr26_35029790   Sample    T    C        0      0        2 
  26 chr26_35032317     AAsi    C    T        0      0        2 
  26 chr26_35032317     AKia    C    T        0      0        2 
  26 chr26_35032317     AOna    C    T        0      0        2 
  26 chr26_35032317     ASom    C    T        0      0        2 
  26 chr26_35032317     HCab    C    T        0      0        2 
  26 chr26_35032317     HPrz    C    T        0      0        2 
  26 chr26_35032317     ZBoe    C    T        0      0        2 
  26 chr26_35032317     ZGre    C    T      0.5      1        2 
  26 chr26_35032317     ZHar    C    T        0      0        2 
  26 chr26_35032317   Sample    C    T        0      0        2 
  26 chr26_35036461     AAsi    G    C        0      0        2 
  26 chr26_35036461     AKia    G    C        0      0        2 
  26 chr26_35036461     AOna    G    C        0      0        2 
  26 chr26_35036461     ASom    G    C        1      2        2 
  26 chr26_35036461     HCab    G    C        0      0        2 
  26 chr26_35036461     HPrz    G    C        0      0        2 
  26 chr26_35036461     ZBoe    G    C        0      0        2 
  26 chr26_35036461     ZGre    G    C        0      0        2 
  26 chr26_35036461     ZHar    G    C        0      0        2 
  26 chr26_35036461   Sample    G    C        0      0        2 
  26 chr26_35036514     AAsi    T    G        0      0        2 
  26 chr26_35036514     AKia    T    G        0      0        2 
  26 chr26_35036514     AOna    T    G        0      0        2 
  26 chr26_35036514     ASom    T    G        0      0        2 
  26 chr26_35036514     HCab    T    G        0      0        2 
  26 chr26_35036514     HPrz    T    G      0.5      1        2 
  26 chr26_35036514     ZBoe    T    G        0      0        2 
  26 chr26_35036514     ZGre    T    G        0      0        2 
  26 chr26_35036514     ZHar    T    G        0      0        2 
  26 chr26_35036514   Sample    T    G        0      0        2 
  26 chr26_35039122     AAsi    A    C        0      0        2 
  26 chr26_35039122     AKia    A    C        0      0        2 
  26 chr26_35039122     AOna    A    C        0      0        2 
  26 chr26_35039122     ASom    A    C        0      0        2 
  26 chr26_35039122     HCab    A    C        0      0        2 
  26 chr26_35039122     HPrz    A    C        0      0        2 
  26 chr26_35039122     ZBoe    A    C        0      0        2 
  26 chr26_35039122     ZGre    A    C      0.5      1        2 
  26 chr26_35039122     ZHar    A    C        0      0        2 
  26 chr26_35039122   Sample    A    C        0      0        2 
  26 chr26_35040292     AAsi    A    G        0      0        2 
  26 chr26_35040292     AKia    A    G        0      0        2 
  26 chr26_35040292     AOna    A    G        0      0        2 
  26 chr26_35040292     ASom    A    G        0      0        2 
  26 chr26_35040292     HCab    A    G        0      0        2 
  26 chr26_35040292     HPrz    A    G        0      0        2 
  26 chr26_35040292     ZBoe    A    G        1      2        2 
  26 chr26_35040292     ZGre    A    G        1      2        2 
  26 chr26_35040292     ZHar    A    G        1      2        2 
  26 chr26_35040292   Sample    A    G        0      0        2 
  26 chr26_35043217     AAsi    A    G        0      0        2 
  26 chr26_35043217     AKia    A    G        0      0        2 
  26 chr26_35043217     AOna    A    G        0      0        2 
  26 chr26_35043217     ASom    A    G        0      0        2 
  26 chr26_35043217     HCab    A    G        0      0        2 
  26 chr26_35043217     HPrz    A    G        0      0        2 
  26 chr26_35043217     ZBoe    A    G        0      0        2 
  26 chr26_35043217     ZGre    A    G      0.5      1        2 
  26 chr26_35043217     ZHar    A    G        0      0        2 
  26 chr26_35043217   Sample    A    G        0      0        2 
  26 chr26_35043787     AAsi    A    G        0      0        2 
  26 chr26_35043787     AKia    A    G      0.5      1        2 
  26 chr26_35043787     AOna    A    G        0      0        2 
  26 chr26_35043787     ASom    A    G        0      0        2 
  26 chr26_35043787     HCab    A    G        0      0        2 
  26 chr26_35043787     HPrz    A    G        0      0        2 
  26 chr26_35043787     ZBoe    A    G        0      0        2 
  26 chr26_35043787     ZGre    A    G        0      0        2 
  26 chr26_35043787     ZHar    A    G        0      0        2 
  26 chr26_35043787   Sample    A    G        0      0        2 
  26 chr26_35048533     AAsi    A    G      0.5      1        2 
  26 chr26_35048533     AKia    A    G        0      0        2 
  26 chr26_35048533     AOna    A    G        0      0        2 
  26 chr26_35048533     ASom    A    G        0      0        2 
  26 chr26_35048533     HCab    A    G        0      0        2 
  26 chr26_35048533     HPrz    A    G        0      0        2 
  26 chr26_35048533     ZBoe    A    G        0      0        2 
  26 chr26_35048533     ZGre    A    G        0      0        2 
  26 chr26_35048533     ZHar    A    G        0      0        2 
  26 chr26_35048533   Sample    A    G        0      0        2 
  26 chr26_35050170     AAsi    C    T        0      0        2 
  26 chr26_35050170     AKia    C    T        0      0        2 
  26 chr26_35050170     AOna    C    T        0      0        2 
  26 chr26_35050170     ASom    C    T        0      0        2 
  26 chr26_35050170     HCab    C    T        0      0        2 
  26 chr26_35050170     HPrz    C    T        0      0        2 
  26 chr26_35050170     ZBoe    C    T      0.5      1        2 
  26 chr26_35050170     ZGre    C    T        0      0        2 
  26 chr26_35050170     ZHar    C    T        0      0        2 
  26 chr26_35050170   Sample    C    T        0      0        2 
  26 chr26_35056311     AAsi    A    G        0      0        2 
  26 chr26_35056311     AKia    A    G        0      0        2 
  26 chr26_35056311     AOna    A    G        0      0        2 
  26 chr26_35056311     ASom    A    G        0      0        2 
  26 chr26_35056311     HCab    A    G        1      2        2 
  26 chr26_35056311     HPrz    A    G        1      2        2 
  26 chr26_35056311     ZBoe    A    G        0      0        2 
  26 chr26_35056311     ZGre    A    G        0      0        2 
  26 chr26_35056311     ZHar    A    G        0      0        2 
  26 chr26_35056311   Sample    A    G        1      2        2 
  26 chr26_35056918     AAsi    A    G        0      0        2 
  26 chr26_35056918     AKia    A    G        0      0        2 
  26 chr26_35056918     AOna    A    G        0      0        2 
  26 chr26_35056918     ASom    A    G        0      0        2 
  26 chr26_35056918     HCab    A    G        0      0        2 
  26 chr26_35056918     HPrz    A    G        0      0        2 
  26 chr26_35056918     ZBoe    A    G        0      0        2 
  26 chr26_35056918     ZGre    A    G      0.5      1        2 
  26 chr26_35056918     ZHar    A    G        0      0        2 
  26 chr26_35056918   Sample    A    G        0      0        2 
  26 chr26_35059798     AAsi    A    G        0      0        2 
  26 chr26_35059798     AKia    A    G        0      0        2 
  26 chr26_35059798     AOna    A    G      0.5      1        2 
  26 chr26_35059798     ASom    A    G        0      0        2 
  26 chr26_35059798     HCab    A    G        0      0        2 
  26 chr26_35059798     HPrz    A    G        0      0        2 
  26 chr26_35059798     ZBoe    A    G        0      0        2 
  26 chr26_35059798     ZGre    A    G        0      0        2 
  26 chr26_35059798     ZHar    A    G        0      0        2 
  26 chr26_35059798   Sample    A    G        0      0        2 
  26 chr26_35062758     AAsi    T    C        0      0        2 
  26 chr26_35062758     AKia    T    C        0      0        2 
  26 chr26_35062758     AOna    T    C        0      0        2 
  26 chr26_35062758     ASom    T    C        0      0        2 
  26 chr26_35062758     HCab    T    C        0      0        2 
  26 chr26_35062758     HPrz    T    C        0      0        2 
  26 chr26_35062758     ZBoe    T    C        0      0        2 
  26 chr26_35062758     ZGre    T    C        0      0        2 
  26 chr26_35062758     ZHar    T    C      0.5      1        2 
  26 chr26_35062758   Sample    T    C        0      0        2 
  26 chr26_35063593     AAsi    A    G        0      0        2 
  26 chr26_35063593     AKia    A    G        0      0        2 
  26 chr26_35063593     AOna    A    G        0      0        2 
  26 chr26_35063593     ASom    A    G        0      0        2 
  26 chr26_35063593     HCab    A    G        1      2        2 
  26 chr26_35063593     HPrz    A    G        1      2        2 
  26 chr26_35063593     ZBoe    A    G        0      0        2 
  26 chr26_35063593     ZGre    A    G        0      0        2 
  26 chr26_35063593     ZHar    A    G        0      0        2 
  26 chr26_35063593   Sample    A    G        1      2        2 
  26 chr26_35064448     AAsi    C    T        0      0        2 
  26 chr26_35064448     AKia    C    T        0      0        2 
  26 chr26_35064448     AOna    C    T        0      0        2 
  26 chr26_35064448     ASom    C    T        0      0        2 
  26 chr26_35064448     HCab    C    T        0      0        2 
  26 chr26_35064448     HPrz    C    T        0      0        2 
  26 chr26_35064448     ZBoe    C    T        1      2        2 
  26 chr26_35064448     ZGre    C    T        0      0        2 
  26 chr26_35064448     ZHar    C    T        0      0        2 
  26 chr26_35064448   Sample    C    T        0      0        2 
  26 chr26_35072973     AAsi    C    T        0      0        2 
  26 chr26_35072973     AKia    C    T        0      0        2 
  26 chr26_35072973     AOna    C    T        0      0        2 
  26 chr26_35072973     ASom    C    T        0      0        2 
  26 chr26_35072973     HCab    C    T        0      0        2 
  26 chr26_35072973     HPrz    C    T        0      0        2 
  26 chr26_35072973     ZBoe    C    T        1      2        2 
  26 chr26_35072973     ZGre    C    T        0      0        2 
  26 chr26_35072973     ZHar    C    T        0      0        2 
  26 chr26_35072973   Sample    C    T        0      0        2 
  26 chr26_35073467     AAsi    A    G        0      0        2 
  26 chr26_35073467     AKia    A    G        0      0        2 
  26 chr26_35073467     AOna    A    G        0      0        2 
  26 chr26_35073467     ASom    A    G        0      0        2 
  26 chr26_35073467     HCab    A    G        0      0        2 
  26 chr26_35073467     HPrz    A    G        0      0        2 
  26 chr26_35073467     ZBoe    A    G      0.5      1        2 
  26 chr26_35073467     ZGre    A    G      0.5      1        2 
  26 chr26_35073467     ZHar    A    G        0      0        2 
  26 chr26_35073467   Sample    A    G        0      0        2 
  26 chr26_35075027     AAsi    G    A        0      0        2 
  26 chr26_35075027     AKia    G    A        0      0        2 
  26 chr26_35075027     AOna    G    A        0      0        2 
  26 chr26_35075027     ASom    G    A        0      0        2 
  26 chr26_35075027     HCab    G    A        1      2        2 
  26 chr26_35075027     HPrz    G    A        1      2        2 
  26 chr26_35075027     ZBoe    G    A        0      0        2 
  26 chr26_35075027     ZGre    G    A        0      0        2 
  26 chr26_35075027     ZHar    G    A        0      0        2 
  26 chr26_35075027   Sample    G    A        1      2        2 
  26 chr26_35079621     AAsi    G    A        0      0        2 
  26 chr26_35079621     AKia    G    A        0      0        2 
  26 chr26_35079621     AOna    G    A      0.5      1        2 
  26 chr26_35079621     ASom    G    A        0      0        2 
  26 chr26_35079621     HCab    G    A        0      0        2 
  26 chr26_35079621     HPrz    G    A        0      0        2 
  26 chr26_35079621     ZBoe    G    A        0      0        2 
  26 chr26_35079621     ZGre    G    A        0      0        2 
  26 chr26_35079621     ZHar    G    A        0      0        2 
  26 chr26_35079621   Sample    G    A        0      0        2 
  26 chr26_35080082     AAsi    T    C        0      0        2 
  26 chr26_35080082     AKia    T    C        0      0        2 
  26 chr26_35080082     AOna    T    C        0      0        2 
  26 chr26_35080082     ASom    T    C        0      0        2 
  26 chr26_35080082     HCab    T    C        1      2        2 
  26 chr26_35080082     HPrz    T    C        1      2        2 
  26 chr26_35080082     ZBoe    T    C        0      0        2 
  26 chr26_35080082     ZGre    T    C        0      0        2 
  26 chr26_35080082     ZHar    T    C        0      0        2 
  26 chr26_35080082   Sample    T    C        1      2        2 
  26 chr26_35080723     AAsi    T    C      0.5      1        2 
  26 chr26_35080723     AKia    T    C        0      0        2 
  26 chr26_35080723     AOna    T    C        0      0        2 
  26 chr26_35080723     ASom    T    C        1      2        2 
  26 chr26_35080723     HCab    T    C        0      0        2 
  26 chr26_35080723     HPrz    T    C        0      0        2 
  26 chr26_35080723     ZBoe    T    C        0      0        2 
  26 chr26_35080723     ZGre    T    C        0      0        2 
  26 chr26_35080723     ZHar    T    C        0      0        2 
  26 chr26_35080723   Sample    T    C        0      0        2 
  26 chr26_35082338     AAsi    T    C        0      0        2 
  26 chr26_35082338     AKia    T    C        0      0        2 
  26 chr26_35082338     AOna    T    C        0      0        2 
  26 chr26_35082338     ASom    T    C        0      0        2 
  26 chr26_35082338     HCab    T    C        0      0        2 
  26 chr26_35082338     HPrz    T    C        0      0        2 
  26 chr26_35082338     ZBoe    T    C      0.5      1        2 
  26 chr26_35082338     ZGre    T    C        0      0        2 
  26 chr26_35082338     ZHar    T    C        0      0        2 
  26 chr26_35082338   Sample    T    C        0      0        2 
  26 chr26_35083396     AAsi    C    G        0      0        2 
  26 chr26_35083396     AKia    C    G        0      0        2 
  26 chr26_35083396     AOna    C    G        0      0        2 
  26 chr26_35083396     ASom    C    G        0      0        2 
  26 chr26_35083396     HCab    C    G        0      0        2 
  26 chr26_35083396     HPrz    C    G        0      0        2 
  26 chr26_35083396     ZBoe    C    G        0      0        2 
  26 chr26_35083396     ZGre    C    G        1      2        2 
  26 chr26_35083396     ZHar    C    G        0      0        2 
  26 chr26_35083396   Sample    C    G        0      0        2 
  26 chr26_35088866     AAsi    A    G        0      0        2 
  26 chr26_35088866     AKia    A    G        0      0        2 
  26 chr26_35088866     AOna    A    G        0      0        2 
  26 chr26_35088866     ASom    A    G        0      0        2 
  26 chr26_35088866     HCab    A    G        0      0        2 
  26 chr26_35088866     HPrz    A    G        0      0        2 
  26 chr26_35088866     ZBoe    A    G        0      0        2 
  26 chr26_35088866     ZGre    A    G        1      2        2 
  26 chr26_35088866     ZHar    A    G        0      0        2 
  26 chr26_35088866   Sample    A    G        0      0        2 
  26 chr26_35093098     AAsi    G    A        0      0        2 
  26 chr26_35093098     AKia    G    A        0      0        2 
  26 chr26_35093098     AOna    G    A        0      0        2 
  26 chr26_35093098     ASom    G    A        0      0        2 
  26 chr26_35093098     HCab    G    A        1      2        2 
  26 chr26_35093098     HPrz    G    A        1      2        2 
  26 chr26_35093098     ZBoe    G    A        0      0        2 
  26 chr26_35093098     ZGre    G    A        0      0        2 
  26 chr26_35093098     ZHar    G    A        0      0        2 
  26 chr26_35093098   Sample    G    A        1      2        2 
  26 chr26_35094155     AAsi    C    T        0      0        2 
  26 chr26_35094155     AKia    C    T        0      0        2 
  26 chr26_35094155     AOna    C    T        0      0        2 
  26 chr26_35094155     ASom    C    T        0      0        2 
  26 chr26_35094155     HCab    C    T        0      0        2 
  26 chr26_35094155     HPrz    C    T        0      0        2 
  26 chr26_35094155     ZBoe    C    T      0.5      1        2 
  26 chr26_35094155     ZGre    C    T        1      2        2 
  26 chr26_35094155     ZHar    C    T        1      2        2 
  26 chr26_35094155   Sample    C    T        0      0        2 
  26 chr26_35100841     AAsi    A    C        0      0        2 
  26 chr26_35100841     AKia    A    C        0      0        2 
  26 chr26_35100841     AOna    A    C        0      0        2 
  26 chr26_35100841     ASom    A    C        0      0        2 
  26 chr26_35100841     HCab    A    C        0      0        2 
  26 chr26_35100841     HPrz    A    C        0      0        2 
  26 chr26_35100841     ZBoe    A    C        0      0        2 
  26 chr26_35100841     ZGre    A    C        0      0        2 
  26 chr26_35100841     ZHar    A    C        1      2        2 
  26 chr26_35100841   Sample    A    C        0      0        2 
  26 chr26_35102772     AAsi    C    T        0      0        2 
  26 chr26_35102772     AKia    C    T        0      0        2 
  26 chr26_35102772     AOna    C    T        0      0        2 
  26 chr26_35102772     ASom    C    T        0      0        2 
  26 chr26_35102772     HCab    C    T        1      2        2 
  26 chr26_35102772     HPrz    C    T        1      2        2 
  26 chr26_35102772     ZBoe    C    T        0      0        2 
  26 chr26_35102772     ZGre    C    T        0      0        2 
  26 chr26_35102772     ZHar    C    T        0      0        2 
  26 chr26_35102772   Sample    C    T        1      2        2 
  26 chr26_35102788     AAsi    T    C        0      0        2 
  26 chr26_35102788     AKia    T    C        0      0        2 
  26 chr26_35102788     AOna    T    C      0.5      1        2 
  26 chr26_35102788     ASom    T    C        0      0        2 
  26 chr26_35102788     HCab    T    C        0      0        2 
  26 chr26_35102788     HPrz    T    C        0      0        2 
  26 chr26_35102788     ZBoe    T    C        0      0        2 
  26 chr26_35102788     ZGre    T    C        0      0        2 
  26 chr26_35102788     ZHar    T    C        0      0        2 
  26 chr26_35102788   Sample    T    C        0      0        2 
  26 chr26_35120944     AAsi    C    T      0.5      1        2 
  26 chr26_35120944     AKia    C    T        0      0        2 
  26 chr26_35120944     AOna    C    T        0      0        2 
  26 chr26_35120944     ASom    C    T        0      0        2 
  26 chr26_35120944     HCab    C    T        0      0        2 
  26 chr26_35120944     HPrz    C    T        0      0        2 
  26 chr26_35120944     ZBoe    C    T        0      0        2 
  26 chr26_35120944     ZGre    C    T        0      0        2 
  26 chr26_35120944     ZHar    C    T        0      0        2 
  26 chr26_35120944   Sample    C    T        0      0        2 
  26 chr26_35121413     AAsi    G    A        0      0        2 
  26 chr26_35121413     AKia    G    A        0      0        2 
  26 chr26_35121413     AOna    G    A        0      0        2 
  26 chr26_35121413     ASom    G    A        0      0        2 
  26 chr26_35121413     HCab    G    A        0      0        2 
  26 chr26_35121413     HPrz    G    A        0      0        2 
  26 chr26_35121413     ZBoe    G    A        0      0        2 
  26 chr26_35121413     ZGre    G    A        0      0        2 
  26 chr26_35121413     ZHar    G    A        1      2        2 
  26 chr26_35121413   Sample    G    A        0      0        2 
  26 chr26_35125748     AAsi    G    A      0.5      1        2 
  26 chr26_35125748     AKia    G    A        0      0        2 
  26 chr26_35125748     AOna    G    A        0      0        2 
  26 chr26_35125748     ASom    G    A        1      2        2 
  26 chr26_35125748     HCab    G    A        0      0        2 
  26 chr26_35125748     HPrz    G    A        0      0        2 
  26 chr26_35125748     ZBoe    G    A        0      0        2 
  26 chr26_35125748     ZGre    G    A        0      0        2 
  26 chr26_35125748     ZHar    G    A        0      0        2 
  26 chr26_35125748   Sample    G    A        0      0        2 
  26 chr26_35127841     AAsi    G    A        0      0        2 
  26 chr26_35127841     AKia    G    A        0      0        2 
  26 chr26_35127841     AOna    G    A        0      0        2 
  26 chr26_35127841     ASom    G    A        0      0        2 
  26 chr26_35127841     HCab    G    A        1      2        2 
  26 chr26_35127841     HPrz    G    A        1      2        2 
  26 chr26_35127841     ZBoe    G    A        0      0        2 
  26 chr26_35127841     ZGre    G    A        0      0        2 
  26 chr26_35127841     ZHar    G    A        0      0        2 
  26 chr26_35127841   Sample    G    A        1      2        2 
  26 chr26_35130991     AAsi    A    G        0      0        2 
  26 chr26_35130991     AKia    A    G        0      0        2 
  26 chr26_35130991     AOna    A    G        0      0        2 
  26 chr26_35130991     ASom    A    G        0      0        2 
  26 chr26_35130991     HCab    A    G        0      0        2 
  26 chr26_35130991     HPrz    A    G        0      0        2 
  26 chr26_35130991     ZBoe    A    G        0      0        2 
  26 chr26_35130991     ZGre    A    G        1      2        2 
  26 chr26_35130991     ZHar    A    G        0      0        2 
  26 chr26_35130991   Sample    A    G        0      0        2 
  26 chr26_35133048     AAsi    T    C        0      0        2 
  26 chr26_35133048     AKia    T    C        0      0        2 
  26 chr26_35133048     AOna    T    C        0      0        2 
  26 chr26_35133048     ASom    T    C        0      0        2 
  26 chr26_35133048     HCab    T    C        0      0        2 
  26 chr26_35133048     HPrz    T    C        1      2        2 
  26 chr26_35133048     ZBoe    T    C        0      0        2 
  26 chr26_35133048     ZGre    T    C        0      0        2 
  26 chr26_35133048     ZHar    T    C        0      0        2 
  26 chr26_35133048   Sample    T    C        0      0        2 
  26 chr26_35135009     AAsi    A    G        1      2        2 
  26 chr26_35135009     AKia    A    G        0      0        2 
  26 chr26_35135009     AOna    A    G        0      0        2 
  26 chr26_35135009     ASom    A    G        0      0        2 
  26 chr26_35135009     HCab    A    G        0      0        2 
  26 chr26_35135009     HPrz    A    G        0      0        2 
  26 chr26_35135009     ZBoe    A    G        0      0        2 
  26 chr26_35135009     ZGre    A    G        0      0        2 
  26 chr26_35135009     ZHar    A    G        0      0        2 
  26 chr26_35135009   Sample    A    G        0      0        2 
  26 chr26_35136441     AAsi    C    G        0      0        2 
  26 chr26_35136441     AKia    C    G        0      0        2 
  26 chr26_35136441     AOna    C    G        0      0        2 
  26 chr26_35136441     ASom    C    G        0      0        2 
  26 chr26_35136441     HCab    C    G        1      2        2 
  26 chr26_35136441     HPrz    C    G        1      2        2 
  26 chr26_35136441     ZBoe    C    G        0      0        2 
  26 chr26_35136441     ZGre    C    G        0      0        2 
  26 chr26_35136441     ZHar    C    G        0      0        2 
  26 chr26_35136441   Sample    C    G        1      2        2 
  26 chr26_35138287     AAsi    A    G      0.5      1        2 
  26 chr26_35138287     AKia    A    G        0      0        2 
  26 chr26_35138287     AOna    A    G        0      0        2 
  26 chr26_35138287     ASom    A    G        0      0        2 
  26 chr26_35138287     HCab    A    G        0      0        2 
  26 chr26_35138287     HPrz    A    G        0      0        2 
  26 chr26_35138287     ZBoe    A    G        0      0        2 
  26 chr26_35138287     ZGre    A    G        0      0        2 
  26 chr26_35138287     ZHar    A    G        0      0        2 
  26 chr26_35138287   Sample    A    G        0      0        2 
  26 chr26_35141773     AAsi    A    G        0      0        2 
  26 chr26_35141773     AKia    A    G        1      2        2 
  26 chr26_35141773     AOna    A    G        0      0        2 
  26 chr26_35141773     ASom    A    G        0      0        2 
  26 chr26_35141773     HCab    A    G        0      0        2 
  26 chr26_35141773     HPrz    A    G        0      0        2 
  26 chr26_35141773     ZBoe    A    G        0      0        2 
  26 chr26_35141773     ZGre    A    G        0      0        2 
  26 chr26_35141773     ZHar    A    G        0      0        2 
  26 chr26_35141773   Sample    A    G        0      0        2 
  26 chr26_35142388     AAsi    C    G        0      0        2 
  26 chr26_35142388     AKia    C    G        0      0        2 
  26 chr26_35142388     AOna    C    G        0      0        2 
  26 chr26_35142388     ASom    C    G        1      2        2 
  26 chr26_35142388     HCab    C    G        0      0        2 
  26 chr26_35142388     HPrz    C    G        0      0        2 
  26 chr26_35142388     ZBoe    C    G        0      0        2 
  26 chr26_35142388     ZGre    C    G        0      0        2 
  26 chr26_35142388     ZHar    C    G        0      0        2 
  26 chr26_35142388   Sample    C    G        0      0        2 
  26 chr26_35145258     AAsi    A    G        0      0        2 
  26 chr26_35145258     AKia    A    G        0      0        2 
  26 chr26_35145258     AOna    A    G      0.5      1        2 
  26 chr26_35145258     ASom    A    G        0      0        2 
  26 chr26_35145258     HCab    A    G        0      0        2 
  26 chr26_35145258     HPrz    A    G        0      0        2 
  26 chr26_35145258     ZBoe    A    G        0      0        2 
  26 chr26_35145258     ZGre    A    G        0      0        2 
  26 chr26_35145258     ZHar    A    G        0      0        2 
  26 chr26_35145258   Sample    A    G        0      0        2 
  26 chr26_35146464     AAsi    A    G      0.5      1        2 
  26 chr26_35146464     AKia    A    G        0      0        2 
  26 chr26_35146464     AOna    A    G        0      0        2 
  26 chr26_35146464     ASom    A    G        0      0        2 
  26 chr26_35146464     HCab    A    G        0      0        2 
  26 chr26_35146464     HPrz    A    G        0      0        2 
  26 chr26_35146464     ZBoe    A    G        0      0        2 
  26 chr26_35146464     ZGre    A    G        0      0        2 
  26 chr26_35146464     ZHar    A    G        0      0        2 
  26 chr26_35146464   Sample    A    G        0      0        2 
  26 chr26_35147987     AAsi    T    C        0      0        2 
  26 chr26_35147987     AKia    T    C        0      0        2 
  26 chr26_35147987     AOna    T    C      0.5      1        2 
  26 chr26_35147987     ASom    T    C        0      0        2 
  26 chr26_35147987     HCab    T    C        0      0        2 
  26 chr26_35147987     HPrz    T    C        0      0        2 
  26 chr26_35147987     ZBoe    T    C        0      0        2 
  26 chr26_35147987     ZGre    T    C        0      0        2 
  26 chr26_35147987     ZHar    T    C        0      0        2 
  26 chr26_35147987   Sample    T    C        0      0        2 
  26 chr26_35159027     AAsi    C    T        0      0        2 
  26 chr26_35159027     AKia    C    T        0      0        2 
  26 chr26_35159027     AOna    C    T        0      0        2 
  26 chr26_35159027     ASom    C    T        0      0        2 
  26 chr26_35159027     HCab    C    T        1      2        2 
  26 chr26_35159027     HPrz    C    T        1      2        2 
  26 chr26_35159027     ZBoe    C    T        0      0        2 
  26 chr26_35159027     ZGre    C    T        0      0        2 
  26 chr26_35159027     ZHar    C    T        0      0        2 
  26 chr26_35159027   Sample    C    T        1      2        2 
  26 chr26_35159685     AAsi    A    G        0      0        2 
  26 chr26_35159685     AKia    A    G        0      0        2 
  26 chr26_35159685     AOna    A    G      0.5      1        2 
  26 chr26_35159685     ASom    A    G        0      0        2 
  26 chr26_35159685     HCab    A    G        0      0        2 
  26 chr26_35159685     HPrz    A    G        0      0        2 
  26 chr26_35159685     ZBoe    A    G        0      0        2 
  26 chr26_35159685     ZGre    A    G        0      0        2 
  26 chr26_35159685     ZHar    A    G        0      0        2 
  26 chr26_35159685   Sample    A    G        0      0        2 
  26 chr26_35179750     AAsi    T    C        0      0        2 
  26 chr26_35179750     AKia    T    C        0      0        2 
  26 chr26_35179750     AOna    T    C      0.5      1        2 
  26 chr26_35179750     ASom    T    C        0      0        2 
  26 chr26_35179750     HCab    T    C        0      0        2 
  26 chr26_35179750     HPrz    T    C        0      0        2 
  26 chr26_35179750     ZBoe    T    C        0      0        2 
  26 chr26_35179750     ZGre    T    C        0      0        2 
  26 chr26_35179750     ZHar    T    C        0      0        2 
  26 chr26_35179750   Sample    T    C        0      0        2 
  26 chr26_35182641     AAsi    A    T        0      0        2 
  26 chr26_35182641     AKia    A    T        0      0        2 
  26 chr26_35182641     AOna    A    T        0      0        2 
  26 chr26_35182641     ASom    A    T        0      0        2 
  26 chr26_35182641     HCab    A    T        0      0        2 
  26 chr26_35182641     HPrz    A    T      0.5      1        2 
  26 chr26_35182641     ZBoe    A    T        0      0        2 
  26 chr26_35182641     ZGre    A    T        0      0        2 
  26 chr26_35182641     ZHar    A    T        0      0        2 
  26 chr26_35182641   Sample    A    T        0      0        2 
  26 chr26_35185410     AAsi    C    A        0      0        2 
  26 chr26_35185410     AKia    C    A        0      0        2 
  26 chr26_35185410     AOna    C    A        0      0        2 
  26 chr26_35185410     ASom    C    A        1      2        2 
  26 chr26_35185410     HCab    C    A        0      0        2 
  26 chr26_35185410     HPrz    C    A        0      0        2 
  26 chr26_35185410     ZBoe    C    A        0      0        2 
  26 chr26_35185410     ZGre    C    A        0      0        2 
  26 chr26_35185410     ZHar    C    A        0      0        2 
  26 chr26_35185410   Sample    C    A        0      0        2 
  26 chr26_35191949     AAsi    G    A        1      2        2 
  26 chr26_35191949     AKia    G    A        0      0        2 
  26 chr26_35191949     AOna    G    A        0      0        2 
  26 chr26_35191949     ASom    G    A        1      2        2 
  26 chr26_35191949     HCab    G    A        0      0        2 
  26 chr26_35191949     HPrz    G    A        0      0        2 
  26 chr26_35191949     ZBoe    G    A        0      0        2 
  26 chr26_35191949     ZGre    G    A        0      0        2 
  26 chr26_35191949     ZHar    G    A        0      0        2 
  26 chr26_35191949   Sample    G    A        0      0        2 
  26 chr26_35194025     AAsi    C    G        0      0        2 
  26 chr26_35194025     AKia    C    G        0      0        2 
  26 chr26_35194025     AOna    C    G        0      0        2 
  26 chr26_35194025     ASom    C    G        0      0        2 
  26 chr26_35194025     HCab    C    G        0      0        2 
  26 chr26_35194025     HPrz    C    G        0      0        2 
  26 chr26_35194025     ZBoe    C    G        0      0        2 
  26 chr26_35194025     ZGre    C    G      0.5      1        2 
  26 chr26_35194025     ZHar    C    G        0      0        2 
  26 chr26_35194025   Sample    C    G        0      0        2 
  26 chr26_35233612     AAsi    G    T        0      0        2 
  26 chr26_35233612     AKia    G    T        0      0        2 
  26 chr26_35233612     AOna    G    T      0.5      1        2 
  26 chr26_35233612     ASom    G    T        0      0        2 
  26 chr26_35233612     HCab    G    T        0      0        2 
  26 chr26_35233612     HPrz    G    T        0      0        2 
  26 chr26_35233612     ZBoe    G    T        0      0        2 
  26 chr26_35233612     ZGre    G    T        0      0        2 
  26 chr26_35233612     ZHar    G    T        0      0        2 
  26 chr26_35233612   Sample    G    T        0      0        2 
  26 chr26_35247343     AAsi    C    T        0      0        2 
  26 chr26_35247343     AKia    C    T        0      0        2 
  26 chr26_35247343     AOna    C    T      0.5      1        2 
  26 chr26_35247343     ASom    C    T        0      0        2 
  26 chr26_35247343     HCab    C    T        0      0        2 
  26 chr26_35247343     HPrz    C    T        0      0        2 
  26 chr26_35247343     ZBoe    C    T        0      0        2 
  26 chr26_35247343     ZGre    C    T        0      0        2 
  26 chr26_35247343     ZHar    C    T        0      0        2 
  26 chr26_35247343   Sample    C    T        0      0        2 
  26 chr26_35248250     AAsi    G    A        0      0        2 
  26 chr26_35248250     AKia    G    A        0      0        2 
  26 chr26_35248250     AOna    G    A        0      0        2 
  26 chr26_35248250     ASom    G    A        0      0        2 
  26 chr26_35248250     HCab    G    A        1      2        2 
  26 chr26_35248250     HPrz    G    A        1      2        2 
  26 chr26_35248250     ZBoe    G    A        0      0        2 
  26 chr26_35248250     ZGre    G    A        0      0        2 
  26 chr26_35248250     ZHar    G    A        0      0        2 
  26 chr26_35248250   Sample    G    A        1      2        2 
  26 chr26_35258725     AAsi    T    C        0      0        2 
  26 chr26_35258725     AKia    T    C        0      0        2 
  26 chr26_35258725     AOna    T    C        0      0        2 
  26 chr26_35258725     ASom    T    C        1      2        2 
  26 chr26_35258725     HCab    T    C        0      0        2 
  26 chr26_35258725     HPrz    T    C        0      0        2 
  26 chr26_35258725     ZBoe    T    C        0      0        2 
  26 chr26_35258725     ZGre    T    C        0      0        2 
  26 chr26_35258725     ZHar    T    C        0      0        2 
  26 chr26_35258725   Sample    T    C        0      0        2 
  26 chr26_35273560     AAsi    A    G        0      0        2 
  26 chr26_35273560     AKia    A    G        0      0        2 
  26 chr26_35273560     AOna    A    G        0      0        2 
  26 chr26_35273560     ASom    A    G        0      0        2 
  26 chr26_35273560     HCab    A    G        0      0        2 
  26 chr26_35273560     HPrz    A    G        0      0        2 
  26 chr26_35273560     ZBoe    A    G        0      0        2 
  26 chr26_35273560     ZGre    A    G        0      0        2 
  26 chr26_35273560     ZHar    A    G        1      2        2 
  26 chr26_35273560   Sample    A    G        0      0        2 
  26 chr26_35292455     AAsi    C    G        1      2        2 
  26 chr26_35292455     AKia    C    G        0      0        2 
  26 chr26_35292455     AOna    C    G        0      0        2 
  26 chr26_35292455     ASom    C    G        1      2        2 
  26 chr26_35292455     HCab    C    G        0      0        2 
  26 chr26_35292455     HPrz    C    G        0      0        2 
  26 chr26_35292455     ZBoe    C    G        0      0        2 
  26 chr26_35292455     ZGre    C    G        0      0        2 
  26 chr26_35292455     ZHar    C    G        0      0        2 
  26 chr26_35292455   Sample    C    G        0      0        2 
  26 chr26_35294812     AAsi    C    T        0      0        2 
  26 chr26_35294812     AKia    C    T        0      0        2 
  26 chr26_35294812     AOna    C    T        0      0        2 
  26 chr26_35294812     ASom    C    T        0      0        2 
  26 chr26_35294812     HCab    C    T        1      2        2 
  26 chr26_35294812     HPrz    C    T        1      2        2 
  26 chr26_35294812     ZBoe    C    T        0      0        2 
  26 chr26_35294812     ZGre    C    T        0      0        2 
  26 chr26_35294812     ZHar    C    T        0      0        2 
  26 chr26_35294812   Sample    C    T        1      2        2 
  26 chr26_35309989     AAsi    A    G        0      0        2 
  26 chr26_35309989     AKia    A    G        0      0        2 
  26 chr26_35309989     AOna    A    G        0      0        2 
  26 chr26_35309989     ASom    A    G        0      0        2 
  26 chr26_35309989     HCab    A    G        0      0        2 
  26 chr26_35309989     HPrz    A    G        0      0        2 
  26 chr26_35309989     ZBoe    A    G        0      0        2 
  26 chr26_35309989     ZGre    A    G        1      2        2 
  26 chr26_35309989     ZHar    A    G        0      0        2 
  26 chr26_35309989   Sample    A    G        0      0        2 
  26 chr26_35311059     AAsi    A    G        1      2        2 
  26 chr26_35311059     AKia    A    G        0      0        2 
  26 chr26_35311059     AOna    A    G        0      0        2 
  26 chr26_35311059     ASom    A    G        1      2        2 
  26 chr26_35311059     HCab    A    G        0      0        2 
  26 chr26_35311059     HPrz    A    G        0      0        2 
  26 chr26_35311059     ZBoe    A    G        0      0        2 
  26 chr26_35311059     ZGre    A    G        1      2        2 
  26 chr26_35311059     ZHar    A    G        0      0        2 
  26 chr26_35311059   Sample    A    G        0      0        2 
  26 chr26_35318423     AAsi    T    C        0      0        2 
  26 chr26_35318423     AKia    T    C        0      0        2 
  26 chr26_35318423     AOna    T    C        0      0        2 
  26 chr26_35318423     ASom    T    C        0      0        2 
  26 chr26_35318423     HCab    T    C        1      2        2 
  26 chr26_35318423     HPrz    T    C        1      2        2 
  26 chr26_35318423     ZBoe    T    C        0      0        2 
  26 chr26_35318423     ZGre    T    C        0      0        2 
  26 chr26_35318423     ZHar    T    C        0      0        2 
  26 chr26_35318423   Sample    T    C        1      2        2 
  26 chr26_35322148     AAsi    C    T        0      0        2 
  26 chr26_35322148     AKia    C    T        0      0        2 
  26 chr26_35322148     AOna    C    T        0      0        2 
  26 chr26_35322148     ASom    C    T        1      2        2 
  26 chr26_35322148     HCab    C    T        0      0        2 
  26 chr26_35322148     HPrz    C    T        0      0        2 
  26 chr26_35322148     ZBoe    C    T        0      0        2 
  26 chr26_35322148     ZGre    C    T        0      0        2 
  26 chr26_35322148     ZHar    C    T        0      0        2 
  26 chr26_35322148   Sample    C    T        0      0        2 
  26 chr26_35326914     AAsi    C    G        1      2        2 
  26 chr26_35326914     AKia    C    G        0      0        2 
  26 chr26_35326914     AOna    C    G        0      0        2 
  26 chr26_35326914     ASom    C    G        1      2        2 
  26 chr26_35326914     HCab    C    G        0      0        2 
  26 chr26_35326914     HPrz    C    G        0      0        2 
  26 chr26_35326914     ZBoe    C    G        0      0        2 
  26 chr26_35326914     ZGre    C    G        0      0        2 
  26 chr26_35326914     ZHar    C    G        0      0        2 
  26 chr26_35326914   Sample    C    G        0      0        2 
  26 chr26_35329024     AAsi    A    G        0      0        2 
  26 chr26_35329024     AKia    A    G        0      0        2 
  26 chr26_35329024     AOna    A    G        0      0        2 
  26 chr26_35329024     ASom    A    G        0      0        2 
  26 chr26_35329024     HCab    A    G        0      0        2 
  26 chr26_35329024     HPrz    A    G        0      0        2 
  26 chr26_35329024     ZBoe    A    G        0      0        2 
  26 chr26_35329024     ZGre    A    G      0.5      1        2 
  26 chr26_35329024     ZHar    A    G        0      0        2 
  26 chr26_35329024   Sample    A    G        0      0        2 
  26 chr26_35330596     AAsi    G    T        0      0        2 
  26 chr26_35330596     AKia    G    T        0      0        2 
  26 chr26_35330596     AOna    G    T        0      0        2 
  26 chr26_35330596     ASom    G    T        1      2        2 
  26 chr26_35330596     HCab    G    T        0      0        2 
  26 chr26_35330596     HPrz    G    T        0      0        2 
  26 chr26_35330596     ZBoe    G    T        0      0        2 
  26 chr26_35330596     ZGre    G    T        0      0        2 
  26 chr26_35330596     ZHar    G    T        0      0        2 
  26 chr26_35330596   Sample    G    T        0      0        2 
  26 chr26_35331766     AAsi    T    C        0      0        2 
  26 chr26_35331766     AKia    T    C        0      0        2 
  26 chr26_35331766     AOna    T    C        0      0        2 
  26 chr26_35331766     ASom    T    C        0      0        2 
  26 chr26_35331766     HCab    T    C        0      0        2 
  26 chr26_35331766     HPrz    T    C      0.5      1        2 
  26 chr26_35331766     ZBoe    T    C        0      0        2 
  26 chr26_35331766     ZGre    T    C        0      0        2 
  26 chr26_35331766     ZHar    T    C        0      0        2 
  26 chr26_35331766   Sample    T    C        0      0        2 
  26 chr26_35342470     AAsi    C    T        0      0        2 
  26 chr26_35342470     AKia    C    T        0      0        2 
  26 chr26_35342470     AOna    C    T        0      0        2 
  26 chr26_35342470     ASom    C    T        0      0        2 
  26 chr26_35342470     HCab    C    T        1      2        2 
  26 chr26_35342470     HPrz    C    T        1      2        2 
  26 chr26_35342470     ZBoe    C    T        0      0        2 
  26 chr26_35342470     ZGre    C    T        0      0        2 
  26 chr26_35342470     ZHar    C    T        0      0        2 
  26 chr26_35342470   Sample    C    T        1      2        2 
  26 chr26_35347282     AAsi    C    T        0      0        2 
  26 chr26_35347282     AKia    C    T        0      0        2 
  26 chr26_35347282     AOna    C    T        0      0        2 
  26 chr26_35347282     ASom    C    T        0      0        2 
  26 chr26_35347282     HCab    C    T        0      0        2 
  26 chr26_35347282     HPrz    C    T        0      0        2 
  26 chr26_35347282     ZBoe    C    T        0      0        2 
  26 chr26_35347282     ZGre    C    T        0      0        2 
  26 chr26_35347282     ZHar    C    T      0.5      1        2 
  26 chr26_35347282   Sample    C    T        0      0        2 
  26 chr26_35354667     AAsi    T    G        0      0        2 
  26 chr26_35354667     AKia    T    G        0      0        2 
  26 chr26_35354667     AOna    T    G        0      0        2 
  26 chr26_35354667     ASom    T    G        0      0        2 
  26 chr26_35354667     HCab    T    G        0      0        2 
  26 chr26_35354667     HPrz    T    G        0      0        2 
  26 chr26_35354667     ZBoe    T    G        0      0        2 
  26 chr26_35354667     ZGre    T    G        1      2        2 
  26 chr26_35354667     ZHar    T    G        0      0        2 
  26 chr26_35354667   Sample    T    G        0      0        2 
  26 chr26_35354703     AAsi    A    G        1      2        2 
  26 chr26_35354703     AKia    A    G        0      0        2 
  26 chr26_35354703     AOna    A    G        0      0        2 
  26 chr26_35354703     ASom    A    G        1      2        2 
  26 chr26_35354703     HCab    A    G        0      0        2 
  26 chr26_35354703     HPrz    A    G        0      0        2 
  26 chr26_35354703     ZBoe    A    G        0      0        2 
  26 chr26_35354703     ZGre    A    G        0      0        2 
  26 chr26_35354703     ZHar    A    G        0      0        2 
  26 chr26_35354703   Sample    A    G        0      0        2 
  26 chr26_35360359     AAsi    G    C      0.5      1        2 
  26 chr26_35360359     AKia    G    C        0      0        2 
  26 chr26_35360359     AOna    G    C        0      0        2 
  26 chr26_35360359     ASom    G    C        0      0        2 
  26 chr26_35360359     HCab    G    C        0      0        2 
  26 chr26_35360359     HPrz    G    C        0      0        2 
  26 chr26_35360359     ZBoe    G    C        0      0        2 
  26 chr26_35360359     ZGre    G    C        0      0        2 
  26 chr26_35360359     ZHar    G    C        0      0        2 
  26 chr26_35360359   Sample    G    C        0      0        2 
  26 chr26_35369071     AAsi    T    C        0      0        2 
  26 chr26_35369071     AKia    T    C        1      2        2 
  26 chr26_35369071     AOna    T    C        0      0        2 
  26 chr26_35369071     ASom    T    C        0      0        2 
  26 chr26_35369071     HCab    T    C        0      0        2 
  26 chr26_35369071     HPrz    T    C        0      0        2 
  26 chr26_35369071     ZBoe    T    C        0      0        2 
  26 chr26_35369071     ZGre    T    C        0      0        2 
  26 chr26_35369071     ZHar    T    C        0      0        2 
  26 chr26_35369071   Sample    T    C        0      0        2 
  26 chr26_35369118     AAsi    G    T        0      0        2 
  26 chr26_35369118     AKia    G    T        0      0        2 
  26 chr26_35369118     AOna    G    T        0      0        2 
  26 chr26_35369118     ASom    G    T        0      0        2 
  26 chr26_35369118     HCab    G    T        0      0        2 
  26 chr26_35369118     HPrz    G    T        0      0        2 
  26 chr26_35369118     ZBoe    G    T        0      0        2 
  26 chr26_35369118     ZGre    G    T      0.5      1        2 
  26 chr26_35369118     ZHar    G    T        0      0        2 
  26 chr26_35369118   Sample    G    T        0      0        2 
  26 chr26_35372263     AAsi    T    G        0      0        2 
  26 chr26_35372263     AKia    T    G        0      0        2 
  26 chr26_35372263     AOna    T    G        0      0        2 
  26 chr26_35372263     ASom    T    G        0      0        2 
  26 chr26_35372263     HCab    T    G        1      2        2 
  26 chr26_35372263     HPrz    T    G        1      2        2 
  26 chr26_35372263     ZBoe    T    G        0      0        2 
  26 chr26_35372263     ZGre    T    G        0      0        2 
  26 chr26_35372263     ZHar    T    G        0      0        2 
  26 chr26_35372263   Sample    T    G        1      2        2 
  26 chr26_35391239     AAsi    A    G        0      0        2 
  26 chr26_35391239     AKia    A    G        0      0        2 
  26 chr26_35391239     AOna    A    G        0      0        2 
  26 chr26_35391239     ASom    A    G        0      0        2 
  26 chr26_35391239     HCab    A    G        1      2        2 
  26 chr26_35391239     HPrz    A    G      0.5      1        2 
  26 chr26_35391239     ZBoe    A    G        0      0        2 
  26 chr26_35391239     ZGre    A    G        0      0        2 
  26 chr26_35391239     ZHar    A    G        0      0        2 
  26 chr26_35391239   Sample    A    G        1      2        2 
  26 chr26_35392156     AAsi    G    C        0      0        2 
  26 chr26_35392156     AKia    G    C        1      2        2 
  26 chr26_35392156     AOna    G    C      0.5      1        2 
  26 chr26_35392156     ASom    G    C        0      0        2 
  26 chr26_35392156     HCab    G    C        0      0        2 
  26 chr26_35392156     HPrz    G    C        0      0        2 
  26 chr26_35392156     ZBoe    G    C        0      0        2 
  26 chr26_35392156     ZGre    G    C        0      0        2 
  26 chr26_35392156     ZHar    G    C        0      0        2 
  26 chr26_35392156   Sample    G    C        0      0        2 
  26 chr26_35395952     AAsi    G    A        0      0        2 
  26 chr26_35395952     AKia    G    A        0      0        2 
  26 chr26_35395952     AOna    G    A        0      0        2 
  26 chr26_35395952     ASom    G    A        1      2        2 
  26 chr26_35395952     HCab    G    A        0      0        2 
  26 chr26_35395952     HPrz    G    A        0      0        2 
  26 chr26_35395952     ZBoe    G    A        0      0        2 
  26 chr26_35395952     ZGre    G    A        0      0        2 
  26 chr26_35395952     ZHar    G    A        0      0        2 
  26 chr26_35395952   Sample    G    A        0      0        2 
  26 chr26_35400499     AAsi    C    T        0      0        2 
  26 chr26_35400499     AKia    C    T        0      0        2 
  26 chr26_35400499     AOna    C    T        0      0        2 
  26 chr26_35400499     ASom    C    T        0      0        2 
  26 chr26_35400499     HCab    C    T      0.5      1        2 
  26 chr26_35400499     HPrz    C    T        0      0        2 
  26 chr26_35400499     ZBoe    C    T        0      0        2 
  26 chr26_35400499     ZGre    C    T        0      0        2 
  26 chr26_35400499     ZHar    C    T        0      0        2 
  26 chr26_35400499   Sample    C    T        0      0        2 
  26 chr26_35402074     AAsi    T    C        0      0        2 
  26 chr26_35402074     AKia    T    C        1      2        2 
  26 chr26_35402074     AOna    T    C        0      0        2 
  26 chr26_35402074     ASom    T    C        0      0        2 
  26 chr26_35402074     HCab    T    C        0      0        2 
  26 chr26_35402074     HPrz    T    C        0      0        2 
  26 chr26_35402074     ZBoe    T    C        0      0        2 
  26 chr26_35402074     ZGre    T    C        0      0        2 
  26 chr26_35402074     ZHar    T    C        0      0        2 
  26 chr26_35402074   Sample    T    C        0      0        2 
  26 chr26_35402477     AAsi    A    G        0      0        2 
  26 chr26_35402477     AKia    A    G        0      0        2 
  26 chr26_35402477     AOna    A    G        0      0        2 
  26 chr26_35402477     ASom    A    G      0.5      1        2 
  26 chr26_35402477     HCab    A    G        0      0        2 
  26 chr26_35402477     HPrz    A    G        0      0        2 
  26 chr26_35402477     ZBoe    A    G        0      0        2 
  26 chr26_35402477     ZGre    A    G        0      0        2 
  26 chr26_35402477     ZHar    A    G        0      0        2 
  26 chr26_35402477   Sample    A    G        0      0        2 
  26 chr26_35406139     AAsi    T    G        0      0        2 
  26 chr26_35406139     AKia    T    G        0      0        2 
  26 chr26_35406139     AOna    T    G        0      0        2 
  26 chr26_35406139     ASom    T    G        0      0        2 
  26 chr26_35406139     HCab    T    G        0      0        2 
  26 chr26_35406139     HPrz    T    G      0.5      1        2 
  26 chr26_35406139     ZBoe    T    G        0      0        2 
  26 chr26_35406139     ZGre    T    G        0      0        2 
  26 chr26_35406139     ZHar    T    G        0      0        2 
  26 chr26_35406139   Sample    T    G        0      0        2 
  26 chr26_35407379     AAsi    A    G        0      0        2 
  26 chr26_35407379     AKia    A    G        1      2        2 
  26 chr26_35407379     AOna    A    G        1      2        2 
  26 chr26_35407379     ASom    A    G        0      0        2 
  26 chr26_35407379     HCab    A    G        0      0        2 
  26 chr26_35407379     HPrz    A    G        0      0        2 
  26 chr26_35407379     ZBoe    A    G        0      0        2 
  26 chr26_35407379     ZGre    A    G        0      0        2 
  26 chr26_35407379     ZHar    A    G        0      0        2 
  26 chr26_35407379   Sample    A    G        0      0        2 
  26 chr26_35413722     AAsi    T    C        0      0        2 
  26 chr26_35413722     AKia    T    C        0      0        2 
  26 chr26_35413722     AOna    T    C        0      0        2 
  26 chr26_35413722     ASom    T    C        0      0        2 
  26 chr26_35413722     HCab    T    C        0      0        2 
  26 chr26_35413722     HPrz    T    C        0      0        2 
  26 chr26_35413722     ZBoe    T    C        0      0        2 
  26 chr26_35413722     ZGre    T    C        0      0        2 
  26 chr26_35413722     ZHar    T    C        1      2        2 
  26 chr26_35413722   Sample    T    C        0      0        2 
  26 chr26_35415120     AAsi    G    T        0      0        2 
  26 chr26_35415120     AKia    G    T        0      0        2 
  26 chr26_35415120     AOna    G    T        0      0        2 
  26 chr26_35415120     ASom    G    T        0      0        2 
  26 chr26_35415120     HCab    G    T        0      0        2 
  26 chr26_35415120     HPrz    G    T        0      0        2 
  26 chr26_35415120     ZBoe    G    T        0      0        2 
  26 chr26_35415120     ZGre    G    T        0      0        2 
  26 chr26_35415120     ZHar    G    T        1      2        2 
  26 chr26_35415120   Sample    G    T        0      0        2 
  26 chr26_35415258     AAsi    C    T        0      0        2 
  26 chr26_35415258     AKia    C    T        0      0        2 
  26 chr26_35415258     AOna    C    T        0      0        2 
  26 chr26_35415258     ASom    C    T        0      0        2 
  26 chr26_35415258     HCab    C    T        1      2        2 
  26 chr26_35415258     HPrz    C    T        1      2        2 
  26 chr26_35415258     ZBoe    C    T        0      0        2 
  26 chr26_35415258     ZGre    C    T        0      0        2 
  26 chr26_35415258     ZHar    C    T        0      0        2 
  26 chr26_35415258   Sample    C    T        1      2        2 
  26 chr26_35415376     AAsi    C    A        0      0        2 
  26 chr26_35415376     AKia    C    A        0      0        2 
  26 chr26_35415376     AOna    C    A        0      0        2 
  26 chr26_35415376     ASom    C    A        0      0        2 
  26 chr26_35415376     HCab    C    A        0      0        2 
  26 chr26_35415376     HPrz    C    A        0      0        2 
  26 chr26_35415376     ZBoe    C    A        0      0        2 
  26 chr26_35415376     ZGre    C    A        1      2        2 
  26 chr26_35415376     ZHar    C    A        0      0        2 
  26 chr26_35415376   Sample    C    A        0      0        2 
  26 chr26_35420091     AAsi    A    G        0      0        2 
  26 chr26_35420091     AKia    A    G        0      0        2 
  26 chr26_35420091     AOna    A    G        0      0        2 
  26 chr26_35420091     ASom    A    G        0      0        2 
  26 chr26_35420091     HCab    A    G      0.5      1        2 
  26 chr26_35420091     HPrz    A    G        1      2        2 
  26 chr26_35420091     ZBoe    A    G        0      0        2 
  26 chr26_35420091     ZGre    A    G        0      0        2 
  26 chr26_35420091     ZHar    A    G        0      0        2 
  26 chr26_35420091   Sample    A    G        1      2        2 
  26 chr26_35422544     AAsi    A    G        0      0        2 
  26 chr26_35422544     AKia    A    G        0      0        2 
  26 chr26_35422544     AOna    A    G        0      0        2 
  26 chr26_35422544     ASom    A    G        0      0        2 
  26 chr26_35422544     HCab    A    G      0.5      1        2 
  26 chr26_35422544     HPrz    A    G        0      0        2 
  26 chr26_35422544     ZBoe    A    G        0      0        2 
  26 chr26_35422544     ZGre    A    G        0      0        2 
  26 chr26_35422544     ZHar    A    G        0      0        2 
  26 chr26_35422544   Sample    A    G        0      0        2 
  26 chr26_35426915     AAsi    C    T        0      0        2 
  26 chr26_35426915     AKia    C    T        0      0        2 
  26 chr26_35426915     AOna    C    T        0      0        2 
  26 chr26_35426915     ASom    C    T        0      0        2 
  26 chr26_35426915     HCab    C    T        1      2        2 
  26 chr26_35426915     HPrz    C    T        1      2        2 
  26 chr26_35426915     ZBoe    C    T        0      0        2 
  26 chr26_35426915     ZGre    C    T        0      0        2 
  26 chr26_35426915     ZHar    C    T        0      0        2 
  26 chr26_35426915   Sample    C    T        1      2        2 
  26 chr26_35428199     AAsi    C    T        0      0        2 
  26 chr26_35428199     AKia    C    T        0      0        2 
  26 chr26_35428199     AOna    C    T        0      0        2 
  26 chr26_35428199     ASom    C    T        0      0        2 
  26 chr26_35428199     HCab    C    T      0.5      1        2 
  26 chr26_35428199     HPrz    C    T        0      0        2 
  26 chr26_35428199     ZBoe    C    T        0      0        2 
  26 chr26_35428199     ZGre    C    T        0      0        2 
  26 chr26_35428199     ZHar    C    T        0      0        2 
  26 chr26_35428199   Sample    C    T        0      0        2 
  26 chr26_35442167     AAsi    C    G        0      0        2 
  26 chr26_35442167     AKia    C    G        0      0        2 
  26 chr26_35442167     AOna    C    G        0      0        2 
  26 chr26_35442167     ASom    C    G        0      0        2 
  26 chr26_35442167     HCab    C    G        1      2        2 
  26 chr26_35442167     HPrz    C    G        1      2        2 
  26 chr26_35442167     ZBoe    C    G        0      0        2 
  26 chr26_35442167     ZGre    C    G        0      0        2 
  26 chr26_35442167     ZHar    C    G        0      0        2 
  26 chr26_35442167   Sample    C    G        1      2        2 
  26 chr26_35449893     AAsi    A    C        0      0        2 
  26 chr26_35449893     AKia    A    C        0      0        2 
  26 chr26_35449893     AOna    A    C        0      0        2 
  26 chr26_35449893     ASom    A    C        0      0        2 
  26 chr26_35449893     HCab    A    C        1      2        2 
  26 chr26_35449893     HPrz    A    C        1      2        2 
  26 chr26_35449893     ZBoe    A    C        0      0        2 
  26 chr26_35449893     ZGre    A    C        0      0        2 
  26 chr26_35449893     ZHar    A    C        0      0        2 
  26 chr26_35449893   Sample    A    C        1      2        2 
  26 chr26_35455377     AAsi    A    G        0      0        2 
  26 chr26_35455377     AKia    A    G        0      0        2 
  26 chr26_35455377     AOna    A    G        1      2        2 
  26 chr26_35455377     ASom    A    G        0      0        2 
  26 chr26_35455377     HCab    A    G        0      0        2 
  26 chr26_35455377     HPrz    A    G        0      0        2 
  26 chr26_35455377     ZBoe    A    G        0      0        2 
  26 chr26_35455377     ZGre    A    G        0      0        2 
  26 chr26_35455377     ZHar    A    G        0      0        2 
  26 chr26_35455377   Sample    A    G        1      2        2 
  26 chr26_35455399     AAsi    A    G        0      0        2 
  26 chr26_35455399     AKia    A    G        0      0        2 
  26 chr26_35455399     AOna    A    G        0      0        2 
  26 chr26_35455399     ASom    A    G        0      0        2 
  26 chr26_35455399     HCab    A    G      0.5      1        2 
  26 chr26_35455399     HPrz    A    G        0      0        2 
  26 chr26_35455399     ZBoe    A    G        0      0        2 
  26 chr26_35455399     ZGre    A    G        0      0        2 
  26 chr26_35455399     ZHar    A    G        0      0        2 
  26 chr26_35455399   Sample    A    G        0      0        2 
  26 chr26_35458493     AAsi    A    T        0      0        2 
  26 chr26_35458493     AKia    A    T        0      0        2 
  26 chr26_35458493     AOna    A    T        0      0        2 
  26 chr26_35458493     ASom    A    T        0      0        2 
  26 chr26_35458493     HCab    A    T        0      0        2 
  26 chr26_35458493     HPrz    A    T        0      0        2 
  26 chr26_35458493     ZBoe    A    T        0      0        2 
  26 chr26_35458493     ZGre    A    T        0      0        2 
  26 chr26_35458493     ZHar    A    T      0.5      1        2 
  26 chr26_35458493   Sample    A    T        0      0        2 
  26 chr26_35459708     AAsi    C    A        0      0        2 
  26 chr26_35459708     AKia    C    A        0      0        2 
  26 chr26_35459708     AOna    C    A        0      0        2 
  26 chr26_35459708     ASom    C    A        0      0        2 
  26 chr26_35459708     HCab    C    A        0      0        2 
  26 chr26_35459708     HPrz    C    A        0      0        2 
  26 chr26_35459708     ZBoe    C    A        0      0        2 
  26 chr26_35459708     ZGre    C    A        0      0        2 
  26 chr26_35459708     ZHar    C    A      0.5      1        2 
  26 chr26_35459708   Sample    C    A        0      0        2 
  26 chr26_35461464     AAsi    T    C        0      0        2 
  26 chr26_35461464     AKia    T    C        0      0        2 
  26 chr26_35461464     AOna    T    C        0      0        2 
  26 chr26_35461464     ASom    T    C        0      0        2 
  26 chr26_35461464     HCab    T    C        0      0        2 
  26 chr26_35461464     HPrz    T    C        0      0        2 
  26 chr26_35461464     ZBoe    T    C      0.5      1        2 
  26 chr26_35461464     ZGre    T    C        0      0        2 
  26 chr26_35461464     ZHar    T    C        0      0        2 
  26 chr26_35461464   Sample    T    C        0      0        2 
  26 chr26_35466945     AAsi    G    A        0      0        2 
  26 chr26_35466945     AKia    G    A        0      0        2 
  26 chr26_35466945     AOna    G    A      0.5      1        2 
  26 chr26_35466945     ASom    G    A        0      0        2 
  26 chr26_35466945     HCab    G    A        0      0        2 
  26 chr26_35466945     HPrz    G    A        0      0        2 
  26 chr26_35466945     ZBoe    G    A        0      0        2 
  26 chr26_35466945     ZGre    G    A        0      0        2 
  26 chr26_35466945     ZHar    G    A        0      0        2 
  26 chr26_35466945   Sample    G    A        0      0        2 
  26 chr26_35472193     AAsi    A    G      0.5      1        2 
  26 chr26_35472193     AKia    A    G      0.5      1        2 
  26 chr26_35472193     AOna    A    G      0.5      1        2 
  26 chr26_35472193     ASom    A    G        1      2        2 
  26 chr26_35472193     HCab    A    G        0      0        2 
  26 chr26_35472193     HPrz    A    G        0      0        2 
  26 chr26_35472193     ZBoe    A    G      0.5      1        2 
  26 chr26_35472193     ZGre    A    G        1      2        2 
  26 chr26_35472193     ZHar    A    G      0.5      1        2 
  26 chr26_35472193   Sample    A    G        0      0        2 
  26 chr26_35478468     AAsi    A    G        0      0        2 
  26 chr26_35478468     AKia    A    G        0      0        2 
  26 chr26_35478468     AOna    A    G        0      0        2 
  26 chr26_35478468     ASom    A    G      0.5      1        2 
  26 chr26_35478468     HCab    A    G        0      0        2 
  26 chr26_35478468     HPrz    A    G        0      0        2 
  26 chr26_35478468     ZBoe    A    G        0      0        2 
  26 chr26_35478468     ZGre    A    G        0      0        2 
  26 chr26_35478468     ZHar    A    G        0      0        2 
  26 chr26_35478468   Sample    A    G        0      0        2 
  26 chr26_35483576     AAsi    A    G        0      0        2 
  26 chr26_35483576     AKia    A    G        0      0        2 
  26 chr26_35483576     AOna    A    G      0.5      1        2 
  26 chr26_35483576     ASom    A    G        0      0        2 
  26 chr26_35483576     HCab    A    G        0      0        2 
  26 chr26_35483576     HPrz    A    G        0      0        2 
  26 chr26_35483576     ZBoe    A    G        0      0        2 
  26 chr26_35483576     ZGre    A    G        0      0        2 
  26 chr26_35483576     ZHar    A    G        0      0        2 
  26 chr26_35483576   Sample    A    G        0      0        2 
  26 chr26_35489537     AAsi    G    A        0      0        2 
  26 chr26_35489537     AKia    G    A        1      2        2 
  26 chr26_35489537     AOna    G    A        0      0        2 
  26 chr26_35489537     ASom    G    A        0      0        2 
  26 chr26_35489537     HCab    G    A        0      0        2 
  26 chr26_35489537     HPrz    G    A        0      0        2 
  26 chr26_35489537     ZBoe    G    A        0      0        2 
  26 chr26_35489537     ZGre    G    A        0      0        2 
  26 chr26_35489537     ZHar    G    A        0      0        2 
  26 chr26_35489537   Sample    G    A        0      0        2 
  26 chr26_35499948     AAsi    A    G        0      0        2 
  26 chr26_35499948     AKia    A    G        0      0        2 
  26 chr26_35499948     AOna    A    G        0      0        2 
  26 chr26_35499948     ASom    A    G        0      0        2 
  26 chr26_35499948     HCab    A    G        0      0        2 
  26 chr26_35499948     HPrz    A    G        0      0        2 
  26 chr26_35499948     ZBoe    A    G      0.5      1        2 
  26 chr26_35499948     ZGre    A    G        0      0        2 
  26 chr26_35499948     ZHar    A    G        0      0        2 
  26 chr26_35499948   Sample    A    G        0      0        2 
  26 chr26_35501744     AAsi    C    T        0      0        2 
  26 chr26_35501744     AKia    C    T        1      2        2 
  26 chr26_35501744     AOna    C    T        0      0        2 
  26 chr26_35501744     ASom    C    T        0      0        2 
  26 chr26_35501744     HCab    C    T        0      0        2 
  26 chr26_35501744     HPrz    C    T        0      0        2 
  26 chr26_35501744     ZBoe    C    T        0      0        2 
  26 chr26_35501744     ZGre    C    T        0      0        2 
  26 chr26_35501744     ZHar    C    T        0      0        2 
  26 chr26_35501744   Sample    C    T        0      0        2 
  26 chr26_35503849     AAsi    T    C        0      0        2 
  26 chr26_35503849     AKia    T    C        0      0        2 
  26 chr26_35503849     AOna    T    C        1      2        2 
  26 chr26_35503849     ASom    T    C        0      0        2 
  26 chr26_35503849     HCab    T    C        0      0        2 
  26 chr26_35503849     HPrz    T    C        0      0        2 
  26 chr26_35503849     ZBoe    T    C        0      0        2 
  26 chr26_35503849     ZGre    T    C        0      0        2 
  26 chr26_35503849     ZHar    T    C        0      0        2 
  26 chr26_35503849   Sample    T    C        0      0        2 
  26 chr26_35506401     AAsi    T    C        0      0        2 
  26 chr26_35506401     AKia    T    C        0      0        2 
  26 chr26_35506401     AOna    T    C      0.5      1        2 
  26 chr26_35506401     ASom    T    C        0      0        2 
  26 chr26_35506401     HCab    T    C        0      0        2 
  26 chr26_35506401     HPrz    T    C        0      0        2 
  26 chr26_35506401     ZBoe    T    C        0      0        2 
  26 chr26_35506401     ZGre    T    C        0      0        2 
  26 chr26_35506401     ZHar    T    C        0      0        2 
  26 chr26_35506401   Sample    T    C        0      0        2 
  26 chr26_35509246     AAsi    A    T        0      0        2 
  26 chr26_35509246     AKia    A    T        0      0        2 
  26 chr26_35509246     AOna    A    T        0      0        2 
  26 chr26_35509246     ASom    A    T      0.5      1        2 
  26 chr26_35509246     HCab    A    T        0      0        2 
  26 chr26_35509246     HPrz    A    T        0      0        2 
  26 chr26_35509246     ZBoe    A    T        0      0        2 
  26 chr26_35509246     ZGre    A    T        0      0        2 
  26 chr26_35509246     ZHar    A    T        0      0        2 
  26 chr26_35509246   Sample    A    T        0      0        2 
  26 chr26_35511485     AAsi    G    A        0      0        2 
  26 chr26_35511485     AKia    G    A      0.5      1        2 
  26 chr26_35511485     AOna    G    A        0      0        2 
  26 chr26_35511485     ASom    G    A        0      0        2 
  26 chr26_35511485     HCab    G    A        0      0        2 
  26 chr26_35511485     HPrz    G    A        0      0        2 
  26 chr26_35511485     ZBoe    G    A        0      0        2 
  26 chr26_35511485     ZGre    G    A        0      0        2 
  26 chr26_35511485     ZHar    G    A        0      0        2 
  26 chr26_35511485   Sample    G    A        0      0        2 
  26 chr26_35538049     AAsi    A    G        0      0        2 
  26 chr26_35538049     AKia    A    G        0      0        2 
  26 chr26_35538049     AOna    A    G        0      0        2 
  26 chr26_35538049     ASom    A    G        0      0        2 
  26 chr26_35538049     HCab    A    G        0      0        2 
  26 chr26_35538049     HPrz    A    G        0      0        2 
  26 chr26_35538049     ZBoe    A    G        0      0        2 
  26 chr26_35538049     ZGre    A    G        1      2        2 
  26 chr26_35538049     ZHar    A    G      0.5      1        2 
  26 chr26_35538049   Sample    A    G        0      0        2 
  26 chr26_35544739     AAsi    G    C        0      0        2 
  26 chr26_35544739     AKia    G    C        0      0        2 
  26 chr26_35544739     AOna    G    C        0      0        2 
  26 chr26_35544739     ASom    G    C        0      0        2 
  26 chr26_35544739     HCab    G    C        1      2        2 
  26 chr26_35544739     HPrz    G    C        1      2        2 
  26 chr26_35544739     ZBoe    G    C        0      0        2 
  26 chr26_35544739     ZGre    G    C        0      0        2 
  26 chr26_35544739     ZHar    G    C        0      0        2 
  26 chr26_35544739   Sample    G    C        1      2        2 
  26 chr26_35549377     AAsi    T    C        0      0        2 
  26 chr26_35549377     AKia    T    C        0      0        2 
  26 chr26_35549377     AOna    T    C      0.5      1        2 
  26 chr26_35549377     ASom    T    C        0      0        2 
  26 chr26_35549377     HCab    T    C        0      0        2 
  26 chr26_35549377     HPrz    T    C        0      0        2 
  26 chr26_35549377     ZBoe    T    C        0      0        2 
  26 chr26_35549377     ZGre    T    C        0      0        2 
  26 chr26_35549377     ZHar    T    C        0      0        2 
  26 chr26_35549377   Sample    T    C        0      0        2 
  26 chr26_35551976     AAsi    C    G        1      2        2 
  26 chr26_35551976     AKia    C    G        0      0        2 
  26 chr26_35551976     AOna    C    G        0      0        2 
  26 chr26_35551976     ASom    C    G      0.5      1        2 
  26 chr26_35551976     HCab    C    G        0      0        2 
  26 chr26_35551976     HPrz    C    G        0      0        2 
  26 chr26_35551976     ZBoe    C    G        0      0        2 
  26 chr26_35551976     ZGre    C    G        0      0        2 
  26 chr26_35551976     ZHar    C    G        0      0        2 
  26 chr26_35551976   Sample    C    G        0      0        2 
  26 chr26_35555814     AAsi    A    G        0      0        2 
  26 chr26_35555814     AKia    A    G        1      2        2 
  26 chr26_35555814     AOna    A    G        1      2        2 
  26 chr26_35555814     ASom    A    G        0      0        2 
  26 chr26_35555814     HCab    A    G        0      0        2 
  26 chr26_35555814     HPrz    A    G        0      0        2 
  26 chr26_35555814     ZBoe    A    G        0      0        2 
  26 chr26_35555814     ZGre    A    G        0      0        2 
  26 chr26_35555814     ZHar    A    G        0      0        2 
  26 chr26_35555814   Sample    A    G        0      0        2 
  26 chr26_35560467     AAsi    C    T        0      0        2 
  26 chr26_35560467     AKia    C    T        0      0        2 
  26 chr26_35560467     AOna    C    T        0      0        2 
  26 chr26_35560467     ASom    C    T        0      0        2 
  26 chr26_35560467     HCab    C    T        1      2        2 
  26 chr26_35560467     HPrz    C    T        1      2        2 
  26 chr26_35560467     ZBoe    C    T        0      0        2 
  26 chr26_35560467     ZGre    C    T        0      0        2 
  26 chr26_35560467     ZHar    C    T        0      0        2 
  26 chr26_35560467   Sample    C    T        1      2        2 
  26 chr26_35571620     AAsi    T    A        0      0        2 
  26 chr26_35571620     AKia    T    A        0      0        2 
  26 chr26_35571620     AOna    T    A        0      0        2 
  26 chr26_35571620     ASom    T    A        0      0        2 
  26 chr26_35571620     HCab    T    A        1      2        2 
  26 chr26_35571620     HPrz    T    A        1      2        2 
  26 chr26_35571620     ZBoe    T    A        0      0        2 
  26 chr26_35571620     ZGre    T    A        0      0        2 
  26 chr26_35571620     ZHar    T    A        0      0        2 
  26 chr26_35571620   Sample    T    A        1      2        2 
  26 chr26_35573112     AAsi    C    G        1      2        2 
  26 chr26_35573112     AKia    C    G      0.5      1        2 
  26 chr26_35573112     AOna    C    G        0      0        2 
  26 chr26_35573112     ASom    C    G        1      2        2 
  26 chr26_35573112     HCab    C    G        0      0        2 
  26 chr26_35573112     HPrz    C    G        0      0        2 
  26 chr26_35573112     ZBoe    C    G        0      0        2 
  26 chr26_35573112     ZGre    C    G        0      0        2 
  26 chr26_35573112     ZHar    C    G        0      0        2 
  26 chr26_35573112   Sample    C    G        0      0        2 
  26 chr26_35575170     AAsi    G    A        0      0        2 
  26 chr26_35575170     AKia    G    A        0      0        2 
  26 chr26_35575170     AOna    G    A        0      0        2 
  26 chr26_35575170     ASom    G    A        0      0        2 
  26 chr26_35575170     HCab    G    A        0      0        2 
  26 chr26_35575170     HPrz    G    A        0      0        2 
  26 chr26_35575170     ZBoe    G    A        0      0        2 
  26 chr26_35575170     ZGre    G    A        0      0        2 
  26 chr26_35575170     ZHar    G    A        1      2        2 
  26 chr26_35575170   Sample    G    A        0      0        2 
  26 chr26_35579652     AAsi    G    A        0      0        2 
  26 chr26_35579652     AKia    G    A        0      0        2 
  26 chr26_35579652     AOna    G    A        0      0        2 
  26 chr26_35579652     ASom    G    A        0      0        2 
  26 chr26_35579652     HCab    G    A        0      0        2 
  26 chr26_35579652     HPrz    G    A        0      0        2 
  26 chr26_35579652     ZBoe    G    A      0.5      1        2 
  26 chr26_35579652     ZGre    G    A        0      0        2 
  26 chr26_35579652     ZHar    G    A        0      0        2 
  26 chr26_35579652   Sample    G    A        0      0        2 
  26 chr26_35581278     AAsi    A    G        0      0        2 
  26 chr26_35581278     AKia    A    G        0      0        2 
  26 chr26_35581278     AOna    A    G        0      0        2 
  26 chr26_35581278     ASom    A    G        0      0        2 
  26 chr26_35581278     HCab    A    G        0      0        2 
  26 chr26_35581278     HPrz    A    G        0      0        2 
  26 chr26_35581278     ZBoe    A    G        0      0        2 
  26 chr26_35581278     ZGre    A    G      0.5      1        2 
  26 chr26_35581278     ZHar    A    G        0      0        2 
  26 chr26_35581278   Sample    A    G        0      0        2 
  26 chr26_35583558     AAsi    G    C        0      0        2 
  26 chr26_35583558     AKia    G    C        1      2        2 
  26 chr26_35583558     AOna    G    C        1      2        2 
  26 chr26_35583558     ASom    G    C        0      0        2 
  26 chr26_35583558     HCab    G    C        0      0        2 
  26 chr26_35583558     HPrz    G    C        0      0        2 
  26 chr26_35583558     ZBoe    G    C        0      0        2 
  26 chr26_35583558     ZGre    G    C        0      0        2 
  26 chr26_35583558     ZHar    G    C        0      0        2 
  26 chr26_35583558   Sample    G    C        0      0        2 
  26 chr26_35588009     AAsi    C    G        1      2        2 
  26 chr26_35588009     AKia    C    G        0      0        2 
  26 chr26_35588009     AOna    C    G        0      0        2 
  26 chr26_35588009     ASom    C    G      0.5      1        2 
  26 chr26_35588009     HCab    C    G        0      0        2 
  26 chr26_35588009     HPrz    C    G        0      0        2 
  26 chr26_35588009     ZBoe    C    G        0      0        2 
  26 chr26_35588009     ZGre    C    G        0      0        2 
  26 chr26_35588009     ZHar    C    G        0      0        2 
  26 chr26_35588009   Sample    C    G        0      0        2 
  26 chr26_35591443     AAsi    G    A        0      0        2 
  26 chr26_35591443     AKia    G    A        0      0        2 
  26 chr26_35591443     AOna    G    A        0      0        2 
  26 chr26_35591443     ASom    G    A        0      0        2 
  26 chr26_35591443     HCab    G    A        1      2        2 
  26 chr26_35591443     HPrz    G    A        1      2        2 
  26 chr26_35591443     ZBoe    G    A        0      0        2 
  26 chr26_35591443     ZGre    G    A        0      0        2 
  26 chr26_35591443     ZHar    G    A        0      0        2 
  26 chr26_35591443   Sample    G    A        1      2        2 
  26 chr26_35592181     AAsi    A    G        0      0        2 
  26 chr26_35592181     AKia    A    G        0      0        2 
  26 chr26_35592181     AOna    A    G        0      0        2 
  26 chr26_35592181     ASom    A    G        0      0        2 
  26 chr26_35592181     HCab    A    G        1      2        2 
  26 chr26_35592181     HPrz    A    G        1      2        2 
  26 chr26_35592181     ZBoe    A    G        0      0        2 
  26 chr26_35592181     ZGre    A    G        0      0        2 
  26 chr26_35592181     ZHar    A    G        0      0        2 
  26 chr26_35592181   Sample    A    G        1      2        2 
  26 chr26_35606658     AAsi    A    G        0      0        2 
  26 chr26_35606658     AKia    A    G        0      0        2 
  26 chr26_35606658     AOna    A    G      0.5      1        2 
  26 chr26_35606658     ASom    A    G        0      0        2 
  26 chr26_35606658     HCab    A    G        0      0        2 
  26 chr26_35606658     HPrz    A    G        0      0        2 
  26 chr26_35606658     ZBoe    A    G        0      0        2 
  26 chr26_35606658     ZGre    A    G        0      0        2 
  26 chr26_35606658     ZHar    A    G        0      0        2 
  26 chr26_35606658   Sample    A    G        0      0        2 
  26 chr26_35609613     AAsi    T    C        0      0        2 
  26 chr26_35609613     AKia    T    C        0      0        2 
  26 chr26_35609613     AOna    T    C        0      0        2 
  26 chr26_35609613     ASom    T    C        0      0        2 
  26 chr26_35609613     HCab    T    C        1      2        2 
  26 chr26_35609613     HPrz    T    C        1      2        2 
  26 chr26_35609613     ZBoe    T    C        0      0        2 
  26 chr26_35609613     ZGre    T    C        0      0        2 
  26 chr26_35609613     ZHar    T    C        0      0        2 
  26 chr26_35609613   Sample    T    C        1      2        2 
  26 chr26_35610088     AAsi    T    C        0      0        2 
  26 chr26_35610088     AKia    T    C        0      0        2 
  26 chr26_35610088     AOna    T    C        0      0        2 
  26 chr26_35610088     ASom    T    C        0      0        2 
  26 chr26_35610088     HCab    T    C        0      0        2 
  26 chr26_35610088     HPrz    T    C        0      0        2 
  26 chr26_35610088     ZBoe    T    C        0      0        2 
  26 chr26_35610088     ZGre    T    C        0      0        2 
  26 chr26_35610088     ZHar    T    C        1      2        2 
  26 chr26_35610088   Sample    T    C        0      0        2 
  26 chr26_35619276     AAsi    G    A        0      0        2 
  26 chr26_35619276     AKia    G    A        0      0        2 
  26 chr26_35619276     AOna    G    A        0      0        2 
  26 chr26_35619276     ASom    G    A        0      0        2 
  26 chr26_35619276     HCab    G    A        1      2        2 
  26 chr26_35619276     HPrz    G    A        1      2        2 
  26 chr26_35619276     ZBoe    G    A        0      0        2 
  26 chr26_35619276     ZGre    G    A        0      0        2 
  26 chr26_35619276     ZHar    G    A        0      0        2 
  26 chr26_35619276   Sample    G    A        1      2        2 
  26 chr26_35631812     AAsi    G    T        0      0        2 
  26 chr26_35631812     AKia    G    T        0      0        2 
  26 chr26_35631812     AOna    G    T        0      0        2 
  26 chr26_35631812     ASom    G    T        0      0        2 
  26 chr26_35631812     HCab    G    T        1      2        2 
  26 chr26_35631812     HPrz    G    T        1      2        2 
  26 chr26_35631812     ZBoe    G    T        0      0        2 
  26 chr26_35631812     ZGre    G    T        0      0        2 
  26 chr26_35631812     ZHar    G    T        0      0        2 
  26 chr26_35631812   Sample    G    T        1      2        2 
  26 chr26_35634990     AAsi    A    G        0      0        2 
  26 chr26_35634990     AKia    A    G        0      0        2 
  26 chr26_35634990     AOna    A    G        0      0        2 
  26 chr26_35634990     ASom    A    G        0      0        2 
  26 chr26_35634990     HCab    A    G        1      2        2 
  26 chr26_35634990     HPrz    A    G        1      2        2 
  26 chr26_35634990     ZBoe    A    G        0      0        2 
  26 chr26_35634990     ZGre    A    G        0      0        2 
  26 chr26_35634990     ZHar    A    G        0      0        2 
  26 chr26_35634990   Sample    A    G        1      2        2 
  26 chr26_35635689     AAsi    A    G        0      0        2 
  26 chr26_35635689     AKia    A    G        0      0        2 
  26 chr26_35635689     AOna    A    G        0      0        2 
  26 chr26_35635689     ASom    A    G        0      0        2 
  26 chr26_35635689     HCab    A    G        0      0        2 
  26 chr26_35635689     HPrz    A    G      0.5      1        2 
  26 chr26_35635689     ZBoe    A    G        0      0        2 
  26 chr26_35635689     ZGre    A    G        0      0        2 
  26 chr26_35635689     ZHar    A    G        0      0        2 
  26 chr26_35635689   Sample    A    G        0      0        2 
  26 chr26_35637784     AAsi    C    T      0.5      1        2 
  26 chr26_35637784     AKia    C    T        0      0        2 
  26 chr26_35637784     AOna    C    T        0      0        2 
  26 chr26_35637784     ASom    C    T        0      0        2 
  26 chr26_35637784     HCab    C    T        0      0        2 
  26 chr26_35637784     HPrz    C    T        0      0        2 
  26 chr26_35637784     ZBoe    C    T        0      0        2 
  26 chr26_35637784     ZGre    C    T        0      0        2 
  26 chr26_35637784     ZHar    C    T        0      0        2 
  26 chr26_35637784   Sample    C    T        0      0        2 
  26 chr26_35639858     AAsi    C    G      0.5      1        2 
  26 chr26_35639858     AKia    C    G        0      0        2 
  26 chr26_35639858     AOna    C    G        0      0        2 
  26 chr26_35639858     ASom    C    G        0      0        2 
  26 chr26_35639858     HCab    C    G        0      0        2 
  26 chr26_35639858     HPrz    C    G        0      0        2 
  26 chr26_35639858     ZBoe    C    G        0      0        2 
  26 chr26_35639858     ZGre    C    G        0      0        2 
  26 chr26_35639858     ZHar    C    G        0      0        2 
  26 chr26_35639858   Sample    C    G        0      0        2 
  26 chr26_35645274     AAsi    G    C        0      0        2 
  26 chr26_35645274     AKia    G    C        0      0        2 
  26 chr26_35645274     AOna    G    C        0      0        2 
  26 chr26_35645274     ASom    G    C        0      0        2 
  26 chr26_35645274     HCab    G    C        1      2        2 
  26 chr26_35645274     HPrz    G    C        1      2        2 
  26 chr26_35645274     ZBoe    G    C        0      0        2 
  26 chr26_35645274     ZGre    G    C        0      0        2 
  26 chr26_35645274     ZHar    G    C        0      0        2 
  26 chr26_35645274   Sample    G    C        1      2        2 
  26 chr26_35647899     AAsi    T    C        0      0        2 
  26 chr26_35647899     AKia    T    C        0      0        2 
  26 chr26_35647899     AOna    T    C        0      0        2 
  26 chr26_35647899     ASom    T    C        0      0        2 
  26 chr26_35647899     HCab    T    C        0      0        2 
  26 chr26_35647899     HPrz    T    C        0      0        2 
  26 chr26_35647899     ZBoe    T    C        0      0        2 
  26 chr26_35647899     ZGre    T    C      0.5      1        2 
  26 chr26_35647899     ZHar    T    C        0      0        2 
  26 chr26_35647899   Sample    T    C        0      0        2 
  26 chr26_35651712     AAsi    A    G        0      0        2 
  26 chr26_35651712     AKia    A    G        0      0        2 
  26 chr26_35651712     AOna    A    G        0      0        2 
  26 chr26_35651712     ASom    A    G        0      0        2 
  26 chr26_35651712     HCab    A    G        0      0        2 
  26 chr26_35651712     HPrz    A    G        0      0        2 
  26 chr26_35651712     ZBoe    A    G        0      0        2 
  26 chr26_35651712     ZGre    A    G        1      2        2 
  26 chr26_35651712     ZHar    A    G        0      0        2 
  26 chr26_35651712   Sample    A    G        0      0        2 
  26 chr26_35652203     AAsi    C    T        0      0        2 
  26 chr26_35652203     AKia    C    T        0      0        2 
  26 chr26_35652203     AOna    C    T        0      0        2 
  26 chr26_35652203     ASom    C    T        0      0        2 
  26 chr26_35652203     HCab    C    T        1      2        2 
  26 chr26_35652203     HPrz    C    T        1      2        2 
  26 chr26_35652203     ZBoe    C    T        0      0        2 
  26 chr26_35652203     ZGre    C    T        0      0        2 
  26 chr26_35652203     ZHar    C    T        0      0        2 
  26 chr26_35652203   Sample    C    T        1      2        2 
  26 chr26_35652232     AAsi    A    T        0      0        2 
  26 chr26_35652232     AKia    A    T        0      0        2 
  26 chr26_35652232     AOna    A    T        0      0        2 
  26 chr26_35652232     ASom    A    T        0      0        2 
  26 chr26_35652232     HCab    A    T        1      2        2 
  26 chr26_35652232     HPrz    A    T        1      2        2 
  26 chr26_35652232     ZBoe    A    T        0      0        2 
  26 chr26_35652232     ZGre    A    T        0      0        2 
  26 chr26_35652232     ZHar    A    T        0      0        2 
  26 chr26_35652232   Sample    A    T        1      2        2 
  26 chr26_35654555     AAsi    A    G        0      0        2 
  26 chr26_35654555     AKia    A    G        0      0        2 
  26 chr26_35654555     AOna    A    G        0      0        2 
  26 chr26_35654555     ASom    A    G        0      0        2 
  26 chr26_35654555     HCab    A    G        0      0        2 
  26 chr26_35654555     HPrz    A    G        0      0        2 
  26 chr26_35654555     ZBoe    A    G        0      0        2 
  26 chr26_35654555     ZGre    A    G        0      0        2 
  26 chr26_35654555     ZHar    A    G        1      2        2 
  26 chr26_35654555   Sample    A    G        0      0        2 
  26 chr26_35657640     AAsi    C    T        0      0        2 
  26 chr26_35657640     AKia    C    T      0.5      1        2 
  26 chr26_35657640     AOna    C    T      0.5      1        2 
  26 chr26_35657640     ASom    C    T        0      0        2 
  26 chr26_35657640     HCab    C    T        0      0        2 
  26 chr26_35657640     HPrz    C    T        0      0        2 
  26 chr26_35657640     ZBoe    C    T        0      0        2 
  26 chr26_35657640     ZGre    C    T        0      0        2 
  26 chr26_35657640     ZHar    C    T        0      0        2 
  26 chr26_35657640   Sample    C    T        0      0        2 
  26 chr26_35662447     AAsi    A    C        0      0        2 
  26 chr26_35662447     AKia    A    C        0      0        2 
  26 chr26_35662447     AOna    A    C        0      0        2 
  26 chr26_35662447     ASom    A    C        1      2        2 
  26 chr26_35662447     HCab    A    C        0      0        2 
  26 chr26_35662447     HPrz    A    C        0      0        2 
  26 chr26_35662447     ZBoe    A    C        0      0        2 
  26 chr26_35662447     ZGre    A    C        0      0        2 
  26 chr26_35662447     ZHar    A    C        0      0        2 
  26 chr26_35662447   Sample    A    C        0      0        2 
  26 chr26_35663471     AAsi    G    A        0      0        2 
  26 chr26_35663471     AKia    G    A        0      0        2 
  26 chr26_35663471     AOna    G    A        0      0        2 
  26 chr26_35663471     ASom    G    A        0      0        2 
  26 chr26_35663471     HCab    G    A        1      2        2 
  26 chr26_35663471     HPrz    G    A        1      2        2 
  26 chr26_35663471     ZBoe    G    A        0      0        2 
  26 chr26_35663471     ZGre    G    A        0      0        2 
  26 chr26_35663471     ZHar    G    A        0      0        2 
  26 chr26_35663471   Sample    G    A        1      2        2 
  26 chr26_35667165     AAsi    G    A        0      0        2 
  26 chr26_35667165     AKia    G    A        0      0        2 
  26 chr26_35667165     AOna    G    A        0      0        2 
  26 chr26_35667165     ASom    G    A        0      0        2 
  26 chr26_35667165     HCab    G    A        1      2        2 
  26 chr26_35667165     HPrz    G    A        1      2        2 
  26 chr26_35667165     ZBoe    G    A        0      0        2 
  26 chr26_35667165     ZGre    G    A        0      0        2 
  26 chr26_35667165     ZHar    G    A        0      0        2 
  26 chr26_35667165   Sample    G    A        1      2        2 
  26 chr26_35667561     AAsi    T    C        0      0        2 
  26 chr26_35667561     AKia    T    C        0      0        2 
  26 chr26_35667561     AOna    T    C        0      0        2 
  26 chr26_35667561     ASom    T    C        0      0        2 
  26 chr26_35667561     HCab    T    C        1      2        2 
  26 chr26_35667561     HPrz    T    C        1      2        2 
  26 chr26_35667561     ZBoe    T    C        0      0        2 
  26 chr26_35667561     ZGre    T    C        0      0        2 
  26 chr26_35667561     ZHar    T    C        0      0        2 
  26 chr26_35667561   Sample    T    C        1      2        2 
  26 chr26_35667668     AAsi    A    C        0      0        2 
  26 chr26_35667668     AKia    A    C        0      0        2 
  26 chr26_35667668     AOna    A    C        0      0        2 
  26 chr26_35667668     ASom    A    C        0      0        2 
  26 chr26_35667668     HCab    A    C        1      2        2 
  26 chr26_35667668     HPrz    A    C        1      2        2 
  26 chr26_35667668     ZBoe    A    C        0      0        2 
  26 chr26_35667668     ZGre    A    C        0      0        2 
  26 chr26_35667668     ZHar    A    C        0      0        2 
  26 chr26_35667668   Sample    A    C        1      2        2 
  26 chr26_35668058     AAsi    C    G        0      0        2 
  26 chr26_35668058     AKia    C    G        0      0        2 
  26 chr26_35668058     AOna    C    G        0      0        2 
  26 chr26_35668058     ASom    C    G        0      0        2 
  26 chr26_35668058     HCab    C    G        0      0        2 
  26 chr26_35668058     HPrz    C    G        0      0        2 
  26 chr26_35668058     ZBoe    C    G        0      0        2 
  26 chr26_35668058     ZGre    C    G        1      2        2 
  26 chr26_35668058     ZHar    C    G        0      0        2 
  26 chr26_35668058   Sample    C    G        0      0        2 
  26 chr26_35668113     AAsi    C    T      0.5      1        2 
  26 chr26_35668113     AKia    C    T        0      0        2 
  26 chr26_35668113     AOna    C    T        0      0        2 
  26 chr26_35668113     ASom    C    T        0      0        2 
  26 chr26_35668113     HCab    C    T        0      0        2 
  26 chr26_35668113     HPrz    C    T        0      0        2 
  26 chr26_35668113     ZBoe    C    T        0      0        2 
  26 chr26_35668113     ZGre    C    T        0      0        2 
  26 chr26_35668113     ZHar    C    T        0      0        2 
  26 chr26_35668113   Sample    C    T        0      0        2 
  26 chr26_35678693     AAsi    G    T        1      2        2 
  26 chr26_35678693     AKia    G    T        0      0        2 
  26 chr26_35678693     AOna    G    T        0      0        2 
  26 chr26_35678693     ASom    G    T        1      2        2 
  26 chr26_35678693     HCab    G    T        0      0        2 
  26 chr26_35678693     HPrz    G    T        0      0        2 
  26 chr26_35678693     ZBoe    G    T        0      0        2 
  26 chr26_35678693     ZGre    G    T        0      0        2 
  26 chr26_35678693     ZHar    G    T        0      0        2 
  26 chr26_35678693   Sample    G    T        0      0        2 
  26 chr26_35681316     AAsi    A    G        0      0        2 
  26 chr26_35681316     AKia    A    G        0      0        2 
  26 chr26_35681316     AOna    A    G        0      0        2 
  26 chr26_35681316     ASom    A    G        0      0        2 
  26 chr26_35681316     HCab    A    G        1      2        2 
  26 chr26_35681316     HPrz    A    G        1      2        2 
  26 chr26_35681316     ZBoe    A    G        0      0        2 
  26 chr26_35681316     ZGre    A    G        0      0        2 
  26 chr26_35681316     ZHar    A    G        0      0        2 
  26 chr26_35681316   Sample    A    G        1      2        2 
  26 chr26_35689966     AAsi    T    C      0.5      1        2 
  26 chr26_35689966     AKia    T    C        0      0        2 
  26 chr26_35689966     AOna    T    C        0      0        2 
  26 chr26_35689966     ASom    T    C        0      0        2 
  26 chr26_35689966     HCab    T    C        0      0        2 
  26 chr26_35689966     HPrz    T    C        0      0        2 
  26 chr26_35689966     ZBoe    T    C        0      0        2 
  26 chr26_35689966     ZGre    T    C      0.5      1        2 
  26 chr26_35689966     ZHar    T    C        0      0        2 
  26 chr26_35689966   Sample    T    C        0      0        2 
  26 chr26_35694893     AAsi    C    G        1      2        2 
  26 chr26_35694893     AKia    C    G        0      0        2 
  26 chr26_35694893     AOna    C    G        0      0        2 
  26 chr26_35694893     ASom    C    G        1      2        2 
  26 chr26_35694893     HCab    C    G        0      0        2 
  26 chr26_35694893     HPrz    C    G        0      0        2 
  26 chr26_35694893     ZBoe    C    G        0      0        2 
  26 chr26_35694893     ZGre    C    G        0      0        2 
  26 chr26_35694893     ZHar    C    G        0      0        2 
  26 chr26_35694893   Sample    C    G        0      0        2 
  26 chr26_35694990     AAsi    T    C        0      0        2 
  26 chr26_35694990     AKia    T    C        0      0        2 
  26 chr26_35694990     AOna    T    C        0      0        2 
  26 chr26_35694990     ASom    T    C        0      0        2 
  26 chr26_35694990     HCab    T    C        1      2        2 
  26 chr26_35694990     HPrz    T    C        1      2        2 
  26 chr26_35694990     ZBoe    T    C        0      0        2 
  26 chr26_35694990     ZGre    T    C        0      0        2 
  26 chr26_35694990     ZHar    T    C        0      0        2 
  26 chr26_35694990   Sample    T    C        1      2        2 
  26 chr26_35695105     AAsi    G    C        0      0        2 
  26 chr26_35695105     AKia    G    C        0      0        2 
  26 chr26_35695105     AOna    G    C        0      0        2 
  26 chr26_35695105     ASom    G    C        0      0        2 
  26 chr26_35695105     HCab    G    C        1      2        2 
  26 chr26_35695105     HPrz    G    C        1      2        2 
  26 chr26_35695105     ZBoe    G    C        0      0        2 
  26 chr26_35695105     ZGre    G    C        0      0        2 
  26 chr26_35695105     ZHar    G    C        0      0        2 
  26 chr26_35695105   Sample    G    C        1      2        2 
  26 chr26_35697308     AAsi    G    A        0      0        2 
  26 chr26_35697308     AKia    G    A        0      0        2 
  26 chr26_35697308     AOna    G    A      0.5      1        2 
  26 chr26_35697308     ASom    G    A        0      0        2 
  26 chr26_35697308     HCab    G    A        0      0        2 
  26 chr26_35697308     HPrz    G    A        0      0        2 
  26 chr26_35697308     ZBoe    G    A        0      0        2 
  26 chr26_35697308     ZGre    G    A        0      0        2 
  26 chr26_35697308     ZHar    G    A        0      0        2 
  26 chr26_35697308   Sample    G    A        0      0        2 
  26 chr26_35699129     AAsi    C    T        0      0        2 
  26 chr26_35699129     AKia    C    T        0      0        2 
  26 chr26_35699129     AOna    C    T        0      0        2 
  26 chr26_35699129     ASom    C    T      0.5      1        2 
  26 chr26_35699129     HCab    C    T        0      0        2 
  26 chr26_35699129     HPrz    C    T        0      0        2 
  26 chr26_35699129     ZBoe    C    T        0      0        2 
  26 chr26_35699129     ZGre    C    T        0      0        2 
  26 chr26_35699129     ZHar    C    T        0      0        2 
  26 chr26_35699129   Sample    C    T        0      0        2 
  26 chr26_35701642     AAsi    G    A        0      0        2 
  26 chr26_35701642     AKia    G    A        0      0        2 
  26 chr26_35701642     AOna    G    A        0      0        2 
  26 chr26_35701642     ASom    G    A        0      0        2 
  26 chr26_35701642     HCab    G    A        1      2        2 
  26 chr26_35701642     HPrz    G    A      0.5      1        2 
  26 chr26_35701642     ZBoe    G    A        0      0        2 
  26 chr26_35701642     ZGre    G    A        0      0        2 
  26 chr26_35701642     ZHar    G    A        0      0        2 
  26 chr26_35701642   Sample    G    A        1      2        2 
  26 chr26_35704307     AAsi    A    G        0      0        2 
  26 chr26_35704307     AKia    A    G        0      0        2 
  26 chr26_35704307     AOna    A    G        0      0        2 
  26 chr26_35704307     ASom    A    G        0      0        2 
  26 chr26_35704307     HCab    A    G        0      0        2 
  26 chr26_35704307     HPrz    A    G        0      0        2 
  26 chr26_35704307     ZBoe    A    G      0.5      1        2 
  26 chr26_35704307     ZGre    A    G        0      0        2 
  26 chr26_35704307     ZHar    A    G        0      0        2 
  26 chr26_35704307   Sample    A    G        0      0        2 
  26 chr26_35705948     AAsi    C    T        0      0        2 
  26 chr26_35705948     AKia    C    T        0      0        2 
  26 chr26_35705948     AOna    C    T        0      0        2 
  26 chr26_35705948     ASom    C    T        0      0        2 
  26 chr26_35705948     HCab    C    T        1      2        2 
  26 chr26_35705948     HPrz    C    T        1      2        2 
  26 chr26_35705948     ZBoe    C    T        0      0        2 
  26 chr26_35705948     ZGre    C    T        0      0        2 
  26 chr26_35705948     ZHar    C    T        0      0        2 
  26 chr26_35705948   Sample    C    T        1      2        2 
  26 chr26_35706530     AAsi    C    A        0      0        2 
  26 chr26_35706530     AKia    C    A        0      0        2 
  26 chr26_35706530     AOna    C    A        0      0        2 
  26 chr26_35706530     ASom    C    A        0      0        2 
  26 chr26_35706530     HCab    C    A        1      2        2 
  26 chr26_35706530     HPrz    C    A        1      2        2 
  26 chr26_35706530     ZBoe    C    A        0      0        2 
  26 chr26_35706530     ZGre    C    A        0      0        2 
  26 chr26_35706530     ZHar    C    A        0      0        2 
  26 chr26_35706530   Sample    C    A        1      2        2 
  26 chr26_35726226     AAsi    A    G        0      0        2 
  26 chr26_35726226     AKia    A    G        0      0        2 
  26 chr26_35726226     AOna    A    G        0      0        2 
  26 chr26_35726226     ASom    A    G        1      2        2 
  26 chr26_35726226     HCab    A    G        0      0        2 
  26 chr26_35726226     HPrz    A    G        0      0        2 
  26 chr26_35726226     ZBoe    A    G        0      0        2 
  26 chr26_35726226     ZGre    A    G        0      0        2 
  26 chr26_35726226     ZHar    A    G        0      0        2 
  26 chr26_35726226   Sample    A    G        0      0        2 
  26 chr26_35730273     AAsi    G    A        0      0        2 
  26 chr26_35730273     AKia    G    A        0      0        2 
  26 chr26_35730273     AOna    G    A        0      0        2 
  26 chr26_35730273     ASom    G    A        0      0        2 
  26 chr26_35730273     HCab    G    A        0      0        2 
  26 chr26_35730273     HPrz    G    A        0      0        2 
  26 chr26_35730273     ZBoe    G    A        0      0        2 
  26 chr26_35730273     ZGre    G    A        1      2        2 
  26 chr26_35730273     ZHar    G    A        0      0        2 
  26 chr26_35730273   Sample    G    A        0      0        2 
  26 chr26_35731764     AAsi    T    G        0      0        2 
  26 chr26_35731764     AKia    T    G        0      0        2 
  26 chr26_35731764     AOna    T    G      0.5      1        2 
  26 chr26_35731764     ASom    T    G        0      0        2 
  26 chr26_35731764     HCab    T    G        0      0        2 
  26 chr26_35731764     HPrz    T    G        0      0        2 
  26 chr26_35731764     ZBoe    T    G        0      0        2 
  26 chr26_35731764     ZGre    T    G        0      0        2 
  26 chr26_35731764     ZHar    T    G        0      0        2 
  26 chr26_35731764   Sample    T    G        0      0        2 
  26 chr26_35734245     AAsi    C    A        0      0        2 
  26 chr26_35734245     AKia    C    A        0      0        2 
  26 chr26_35734245     AOna    C    A        0      0        2 
  26 chr26_35734245     ASom    C    A        0      0        2 
  26 chr26_35734245     HCab    C    A        1      2        2 
  26 chr26_35734245     HPrz    C    A        1      2        2 
  26 chr26_35734245     ZBoe    C    A        0      0        2 
  26 chr26_35734245     ZGre    C    A        0      0        2 
  26 chr26_35734245     ZHar    C    A        0      0        2 
  26 chr26_35734245   Sample    C    A        1      2        2 
  26 chr26_35736890     AAsi    A    G        0      0        2 
  26 chr26_35736890     AKia    A    G        0      0        2 
  26 chr26_35736890     AOna    A    G        0      0        2 
  26 chr26_35736890     ASom    A    G        0      0        2 
  26 chr26_35736890     HCab    A    G        1      2        2 
  26 chr26_35736890     HPrz    A    G      0.5      1        2 
  26 chr26_35736890     ZBoe    A    G        0      0        2 
  26 chr26_35736890     ZGre    A    G        0      0        2 
  26 chr26_35736890     ZHar    A    G        0      0        2 
  26 chr26_35736890   Sample    A    G        0      0        2 
  26 chr26_35737580     AAsi    A    G        0      0        2 
  26 chr26_35737580     AKia    A    G        0      0        2 
  26 chr26_35737580     AOna    A    G        0      0        2 
  26 chr26_35737580     ASom    A    G        0      0        2 
  26 chr26_35737580     HCab    A    G        0      0        2 
  26 chr26_35737580     HPrz    A    G        0      0        2 
  26 chr26_35737580     ZBoe    A    G      0.5      1        2 
  26 chr26_35737580     ZGre    A    G        0      0        2 
  26 chr26_35737580     ZHar    A    G        0      0        2 
  26 chr26_35737580   Sample    A    G        0      0        2 
  26 chr26_35738548     AAsi    T    C        0      0        2 
  26 chr26_35738548     AKia    T    C        0      0        2 
  26 chr26_35738548     AOna    T    C        0      0        2 
  26 chr26_35738548     ASom    T    C        0      0        2 
  26 chr26_35738548     HCab    T    C        0      0        2 
  26 chr26_35738548     HPrz    T    C        0      0        2 
  26 chr26_35738548     ZBoe    T    C        0      0        2 
  26 chr26_35738548     ZGre    T    C        0      0        2 
  26 chr26_35738548     ZHar    T    C        1      2        2 
  26 chr26_35738548   Sample    T    C        0      0        2 
  26 chr26_35740535     AAsi    T    C        0      0        2 
  26 chr26_35740535     AKia    T    C        0      0        2 
  26 chr26_35740535     AOna    T    C      0.5      1        2 
  26 chr26_35740535     ASom    T    C        0      0        2 
  26 chr26_35740535     HCab    T    C        0      0        2 
  26 chr26_35740535     HPrz    T    C        0      0        2 
  26 chr26_35740535     ZBoe    T    C        0      0        2 
  26 chr26_35740535     ZGre    T    C        0      0        2 
  26 chr26_35740535     ZHar    T    C        0      0        2 
  26 chr26_35740535   Sample    T    C        0      0        2 
  26 chr26_35740625     AAsi    G    A        0      0        2 
  26 chr26_35740625     AKia    G    A      0.5      1        2 
  26 chr26_35740625     AOna    G    A        0      0        2 
  26 chr26_35740625     ASom    G    A        0      0        2 
  26 chr26_35740625     HCab    G    A        0      0        2 
  26 chr26_35740625     HPrz    G    A        0      0        2 
  26 chr26_35740625     ZBoe    G    A        0      0        2 
  26 chr26_35740625     ZGre    G    A        0      0        2 
  26 chr26_35740625     ZHar    G    A        0      0        2 
  26 chr26_35740625   Sample    G    A        0      0        2 
  26 chr26_35743433     AAsi    C    A        0      0        2 
  26 chr26_35743433     AKia    C    A        0      0        2 
  26 chr26_35743433     AOna    C    A        0      0        2 
  26 chr26_35743433     ASom    C    A        0      0        2 
  26 chr26_35743433     HCab    C    A        1      2        2 
  26 chr26_35743433     HPrz    C    A        1      2        2 
  26 chr26_35743433     ZBoe    C    A        0      0        2 
  26 chr26_35743433     ZGre    C    A        0      0        2 
  26 chr26_35743433     ZHar    C    A        0      0        2 
  26 chr26_35743433   Sample    C    A        1      2        2 
  26 chr26_35744022     AAsi    T    C        0      0        2 
  26 chr26_35744022     AKia    T    C        0      0        2 
  26 chr26_35744022     AOna    T    C        0      0        2 
  26 chr26_35744022     ASom    T    C        0      0        2 
  26 chr26_35744022     HCab    T    C      0.5      1        2 
  26 chr26_35744022     HPrz    T    C      0.5      1        2 
  26 chr26_35744022     ZBoe    T    C        0      0        2 
  26 chr26_35744022     ZGre    T    C        0      0        2 
  26 chr26_35744022     ZHar    T    C        0      0        2 
  26 chr26_35744022   Sample    T    C        0      0        2 
  26 chr26_35744877     AAsi    T    C        0      0        2 
  26 chr26_35744877     AKia    T    C      0.5      1        2 
  26 chr26_35744877     AOna    T    C        0      0        2 
  26 chr26_35744877     ASom    T    C        0      0        2 
  26 chr26_35744877     HCab    T    C        0      0        2 
  26 chr26_35744877     HPrz    T    C        0      0        2 
  26 chr26_35744877     ZBoe    T    C        0      0        2 
  26 chr26_35744877     ZGre    T    C        0      0        2 
  26 chr26_35744877     ZHar    T    C        0      0        2 
  26 chr26_35744877   Sample    T    C        0      0        2 
  26 chr26_35744909     AAsi    A    G        0      0        2 
  26 chr26_35744909     AKia    A    G      0.5      1        2 
  26 chr26_35744909     AOna    A    G        0      0        2 
  26 chr26_35744909     ASom    A    G        0      0        2 
  26 chr26_35744909     HCab    A    G        0      0        2 
  26 chr26_35744909     HPrz    A    G        0      0        2 
  26 chr26_35744909     ZBoe    A    G        0      0        2 
  26 chr26_35744909     ZGre    A    G        0      0        2 
  26 chr26_35744909     ZHar    A    G        0      0        2 
  26 chr26_35744909   Sample    A    G        0      0        2 
  26 chr26_35747337     AAsi    G    A        0      0        2 
  26 chr26_35747337     AKia    G    A        0      0        2 
  26 chr26_35747337     AOna    G    A        0      0        2 
  26 chr26_35747337     ASom    G    A        0      0        2 
  26 chr26_35747337     HCab    G    A        1      2        2 
  26 chr26_35747337     HPrz    G    A        1      2        2 
  26 chr26_35747337     ZBoe    G    A        0      0        2 
  26 chr26_35747337     ZGre    G    A        0      0        2 
  26 chr26_35747337     ZHar    G    A        0      0        2 
  26 chr26_35747337   Sample    G    A        1      2        2 
  26 chr26_35748799     AAsi    T    G        0      0        2 
  26 chr26_35748799     AKia    T    G        0      0        2 
  26 chr26_35748799     AOna    T    G        0      0        2 
  26 chr26_35748799     ASom    T    G        0      0        2 
  26 chr26_35748799     HCab    T    G      0.5      1        2 
  26 chr26_35748799     HPrz    T    G        0      0        2 
  26 chr26_35748799     ZBoe    T    G        0      0        2 
  26 chr26_35748799     ZGre    T    G        0      0        2 
  26 chr26_35748799     ZHar    T    G        0      0        2 
  26 chr26_35748799   Sample    T    G        0      0        2 
  26 chr26_35751562     AAsi    A    C        0      0        2 
  26 chr26_35751562     AKia    A    C        0      0        2 
  26 chr26_35751562     AOna    A    C        0      0        2 
  26 chr26_35751562     ASom    A    C        0      0        2 
  26 chr26_35751562     HCab    A    C        1      2        2 
  26 chr26_35751562     HPrz    A    C        1      2        2 
  26 chr26_35751562     ZBoe    A    C        0      0        2 
  26 chr26_35751562     ZGre    A    C        0      0        2 
  26 chr26_35751562     ZHar    A    C        0      0        2 
  26 chr26_35751562   Sample    A    C        1      2        2 
  26 chr26_35757997     AAsi    T    C        1      2        2 
  26 chr26_35757997     AKia    T    C        0      0        2 
  26 chr26_35757997     AOna    T    C      0.5      1        2 
  26 chr26_35757997     ASom    T    C        1      2        2 
  26 chr26_35757997     HCab    T    C        0      0        2 
  26 chr26_35757997     HPrz    T    C        0      0        2 
  26 chr26_35757997     ZBoe    T    C        0      0        2 
  26 chr26_35757997     ZGre    T    C        0      0        2 
  26 chr26_35757997     ZHar    T    C        0      0        2 
  26 chr26_35757997   Sample    T    C        0      0        2 
  26 chr26_35758982     AAsi    T    C        0      0        2 
  26 chr26_35758982     AKia    T    C        1      2        2 
  26 chr26_35758982     AOna    T    C      0.5      1        2 
  26 chr26_35758982     ASom    T    C        0      0        2 
  26 chr26_35758982     HCab    T    C        0      0        2 
  26 chr26_35758982     HPrz    T    C        0      0        2 
  26 chr26_35758982     ZBoe    T    C        0      0        2 
  26 chr26_35758982     ZGre    T    C        0      0        2 
  26 chr26_35758982     ZHar    T    C        0      0        2 
  26 chr26_35758982   Sample    T    C        0      0        2 
  26 chr26_35759187     AAsi    G    T        0      0        2 
  26 chr26_35759187     AKia    G    T        0      0        2 
  26 chr26_35759187     AOna    G    T        0      0        2 
  26 chr26_35759187     ASom    G    T        0      0        2 
  26 chr26_35759187     HCab    G    T        0      0        2 
  26 chr26_35759187     HPrz    G    T        0      0        2 
  26 chr26_35759187     ZBoe    G    T        1      2        2 
  26 chr26_35759187     ZGre    G    T      0.5      1        2 
  26 chr26_35759187     ZHar    G    T        1      2        2 
  26 chr26_35759187   Sample    G    T        0      0        2 
  26 chr26_35764952     AAsi    T    C        0      0        2 
  26 chr26_35764952     AKia    T    C        0      0        2 
  26 chr26_35764952     AOna    T    C      0.5      1        2 
  26 chr26_35764952     ASom    T    C        0      0        2 
  26 chr26_35764952     HCab    T    C        0      0        2 
  26 chr26_35764952     HPrz    T    C        0      0        2 
  26 chr26_35764952     ZBoe    T    C        0      0        2 
  26 chr26_35764952     ZGre    T    C        0      0        2 
  26 chr26_35764952     ZHar    T    C        0      0        2 
  26 chr26_35764952   Sample    T    C        0      0        2 
  26 chr26_35768814     AAsi    G    A        0      0        2 
  26 chr26_35768814     AKia    G    A        0      0        2 
  26 chr26_35768814     AOna    G    A        0      0        2 
  26 chr26_35768814     ASom    G    A        0      0        2 
  26 chr26_35768814     HCab    G    A        1      2        2 
  26 chr26_35768814     HPrz    G    A        1      2        2 
  26 chr26_35768814     ZBoe    G    A        0      0        2 
  26 chr26_35768814     ZGre    G    A        0      0        2 
  26 chr26_35768814     ZHar    G    A        0      0        2 
  26 chr26_35768814   Sample    G    A        1      2        2 
  26 chr26_35773444     AAsi    A    G        0      0        2 
  26 chr26_35773444     AKia    A    G        0      0        2 
  26 chr26_35773444     AOna    A    G        0      0        2 
  26 chr26_35773444     ASom    A    G        0      0        2 
  26 chr26_35773444     HCab    A    G        0      0        2 
  26 chr26_35773444     HPrz    A    G        0      0        2 
  26 chr26_35773444     ZBoe    A    G        0      0        2 
  26 chr26_35773444     ZGre    A    G        1      2        2 
  26 chr26_35773444     ZHar    A    G        0      0        2 
  26 chr26_35773444   Sample    A    G        0      0        2 
  26 chr26_35775351     AAsi    T    C        0      0        2 
  26 chr26_35775351     AKia    T    C        0      0        2 
  26 chr26_35775351     AOna    T    C        0      0        2 
  26 chr26_35775351     ASom    T    C        0      0        2 
  26 chr26_35775351     HCab    T    C        0      0        2 
  26 chr26_35775351     HPrz    T    C      0.5      1        2 
  26 chr26_35775351     ZBoe    T    C        0      0        2 
  26 chr26_35775351     ZGre    T    C        0      0        2 
  26 chr26_35775351     ZHar    T    C        0      0        2 
  26 chr26_35775351   Sample    T    C        0      0        2 
  26 chr26_35775355     AAsi    T    C        1      2        2 
  26 chr26_35775355     AKia    T    C        0      0        2 
  26 chr26_35775355     AOna    T    C        0      0        2 
  26 chr26_35775355     ASom    T    C      0.5      1        2 
  26 chr26_35775355     HCab    T    C        1      2        2 
  26 chr26_35775355     HPrz    T    C        1      2        2 
  26 chr26_35775355     ZBoe    T    C        0      0        2 
  26 chr26_35775355     ZGre    T    C        0      0        2 
  26 chr26_35775355     ZHar    T    C        0      0        2 
  26 chr26_35775355   Sample    T    C        1      2        2 
  26 chr26_35776648     AAsi    A    G        0      0        2 
  26 chr26_35776648     AKia    A    G        0      0        2 
  26 chr26_35776648     AOna    A    G        0      0        2 
  26 chr26_35776648     ASom    A    G        0      0        2 
  26 chr26_35776648     HCab    A    G        1      2        2 
  26 chr26_35776648     HPrz    A    G        1      2        2 
  26 chr26_35776648     ZBoe    A    G        0      0        2 
  26 chr26_35776648     ZGre    A    G        0      0        2 
  26 chr26_35776648     ZHar    A    G        0      0        2 
  26 chr26_35776648   Sample    A    G        1      2        2 
  26 chr26_35776826     AAsi    A    G        0      0        2 
  26 chr26_35776826     AKia    A    G        0      0        2 
  26 chr26_35776826     AOna    A    G        0      0        2 
  26 chr26_35776826     ASom    A    G        0      0        2 
  26 chr26_35776826     HCab    A    G        0      0        2 
  26 chr26_35776826     HPrz    A    G        0      0        2 
  26 chr26_35776826     ZBoe    A    G      0.5      1        2 
  26 chr26_35776826     ZGre    A    G        0      0        2 
  26 chr26_35776826     ZHar    A    G        0      0        2 
  26 chr26_35776826   Sample    A    G        0      0        2 
  26 chr26_35797242     AAsi    C    T        0      0        2 
  26 chr26_35797242     AKia    C    T      0.5      1        2 
  26 chr26_35797242     AOna    C    T        0      0        2 
  26 chr26_35797242     ASom    C    T        0      0        2 
  26 chr26_35797242     HCab    C    T        0      0        2 
  26 chr26_35797242     HPrz    C    T        0      0        2 
  26 chr26_35797242     ZBoe    C    T        0      0        2 
  26 chr26_35797242     ZGre    C    T        0      0        2 
  26 chr26_35797242     ZHar    C    T        0      0        2 
  26 chr26_35797242   Sample    C    T        0      0        2 
  26 chr26_35800430     AAsi    T    C        1      2        2 
  26 chr26_35800430     AKia    T    C        0      0        2 
  26 chr26_35800430     AOna    T    C        0      0        2 
  26 chr26_35800430     ASom    T    C      0.5      1        2 
  26 chr26_35800430     HCab    T    C        0      0        2 
  26 chr26_35800430     HPrz    T    C        0      0        2 
  26 chr26_35800430     ZBoe    T    C        0      0        2 
  26 chr26_35800430     ZGre    T    C        0      0        2 
  26 chr26_35800430     ZHar    T    C        0      0        2 
  26 chr26_35800430   Sample    T    C        0      0        2 
  26 chr26_35802478     AAsi    T    C        0      0        2 
  26 chr26_35802478     AKia    T    C        0      0        2 
  26 chr26_35802478     AOna    T    C        0      0        2 
  26 chr26_35802478     ASom    T    C        0      0        2 
  26 chr26_35802478     HCab    T    C        0      0        2 
  26 chr26_35802478     HPrz    T    C        0      0        2 
  26 chr26_35802478     ZBoe    T    C        0      0        2 
  26 chr26_35802478     ZGre    T    C        0      0        2 
  26 chr26_35802478     ZHar    T    C        1      2        2 
  26 chr26_35802478   Sample    T    C        0      0        2 
  26 chr26_35805730     AAsi    T    A        0      0        2 
  26 chr26_35805730     AKia    T    A        0      0        2 
  26 chr26_35805730     AOna    T    A        0      0        2 
  26 chr26_35805730     ASom    T    A        0      0        2 
  26 chr26_35805730     HCab    T    A        1      2        2 
  26 chr26_35805730     HPrz    T    A        1      2        2 
  26 chr26_35805730     ZBoe    T    A        0      0        2 
  26 chr26_35805730     ZGre    T    A        0      0        2 
  26 chr26_35805730     ZHar    T    A        0      0        2 
  26 chr26_35805730   Sample    T    A        1      2        2 
  26 chr26_35808751     AAsi    G    C        0      0        2 
  26 chr26_35808751     AKia    G    C        0      0        2 
  26 chr26_35808751     AOna    G    C      0.5      1        2 
  26 chr26_35808751     ASom    G    C        0      0        2 
  26 chr26_35808751     HCab    G    C        0      0        2 
  26 chr26_35808751     HPrz    G    C        0      0        2 
  26 chr26_35808751     ZBoe    G    C        0      0        2 
  26 chr26_35808751     ZGre    G    C        0      0        2 
  26 chr26_35808751     ZHar    G    C        0      0        2 
  26 chr26_35808751   Sample    G    C        0      0        2 
  26 chr26_35813407     AAsi    C    T        0      0        2 
  26 chr26_35813407     AKia    C    T        0      0        2 
  26 chr26_35813407     AOna    C    T        0      0        2 
  26 chr26_35813407     ASom    C    T        0      0        2 
  26 chr26_35813407     HCab    C    T        1      2        2 
  26 chr26_35813407     HPrz    C    T        1      2        2 
  26 chr26_35813407     ZBoe    C    T        0      0        2 
  26 chr26_35813407     ZGre    C    T        0      0        2 
  26 chr26_35813407     ZHar    C    T        0      0        2 
  26 chr26_35813407   Sample    C    T        1      2        2 
  26 chr26_35813741     AAsi    C    T        0      0        2 
  26 chr26_35813741     AKia    C    T        0      0        2 
  26 chr26_35813741     AOna    C    T        0      0        2 
  26 chr26_35813741     ASom    C    T        0      0        2 
  26 chr26_35813741     HCab    C    T        1      2        2 
  26 chr26_35813741     HPrz    C    T        1      2        2 
  26 chr26_35813741     ZBoe    C    T        0      0        2 
  26 chr26_35813741     ZGre    C    T        0      0        2 
  26 chr26_35813741     ZHar    C    T        0      0        2 
  26 chr26_35813741   Sample    C    T        1      2        2 
  26 chr26_35814476     AAsi    T    A        0      0        2 
  26 chr26_35814476     AKia    T    A        0      0        2 
  26 chr26_35814476     AOna    T    A        0      0        2 
  26 chr26_35814476     ASom    T    A        0      0        2 
  26 chr26_35814476     HCab    T    A        1      2        2 
  26 chr26_35814476     HPrz    T    A        1      2        2 
  26 chr26_35814476     ZBoe    T    A        0      0        2 
  26 chr26_35814476     ZGre    T    A        0      0        2 
  26 chr26_35814476     ZHar    T    A        0      0        2 
  26 chr26_35814476   Sample    T    A        1      2        2 
  26 chr26_35815309     AAsi    A    G        0      0        2 
  26 chr26_35815309     AKia    A    G        0      0        2 
  26 chr26_35815309     AOna    A    G        0      0        2 
  26 chr26_35815309     ASom    A    G        0      0        2 
  26 chr26_35815309     HCab    A    G        0      0        2 
  26 chr26_35815309     HPrz    A    G        0      0        2 
  26 chr26_35815309     ZBoe    A    G      0.5      1        2 
  26 chr26_35815309     ZGre    A    G        0      0        2 
  26 chr26_35815309     ZHar    A    G        0      0        2 
  26 chr26_35815309   Sample    A    G        0      0        2 
  26 chr26_35816055     AAsi    T    C        0      0        2 
  26 chr26_35816055     AKia    T    C        0      0        2 
  26 chr26_35816055     AOna    T    C        0      0        2 
  26 chr26_35816055     ASom    T    C        0      0        2 
  26 chr26_35816055     HCab    T    C        0      0        2 
  26 chr26_35816055     HPrz    T    C      0.5      1        2 
  26 chr26_35816055     ZBoe    T    C        0      0        2 
  26 chr26_35816055     ZGre    T    C        0      0        2 
  26 chr26_35816055     ZHar    T    C        0      0        2 
  26 chr26_35816055   Sample    T    C        0      0        2 
  26 chr26_35817200     AAsi    A    T      0.5      1        2 
  26 chr26_35817200     AKia    A    T        0      0        2 
  26 chr26_35817200     AOna    A    T        0      0        2 
  26 chr26_35817200     ASom    A    T      0.5      1        2 
  26 chr26_35817200     HCab    A    T        0      0        2 
  26 chr26_35817200     HPrz    A    T        0      0        2 
  26 chr26_35817200     ZBoe    A    T        0      0        2 
  26 chr26_35817200     ZGre    A    T        0      0        2 
  26 chr26_35817200     ZHar    A    T        0      0        2 
  26 chr26_35817200   Sample    A    T        0      0        2 
  26 chr26_35821187     AAsi    T    C        0      0        2 
  26 chr26_35821187     AKia    T    C        0      0        2 
  26 chr26_35821187     AOna    T    C        0      0        2 
  26 chr26_35821187     ASom    T    C        0      0        2 
  26 chr26_35821187     HCab    T    C        1      2        2 
  26 chr26_35821187     HPrz    T    C      0.5      1        2 
  26 chr26_35821187     ZBoe    T    C        0      0        2 
  26 chr26_35821187     ZGre    T    C        0      0        2 
  26 chr26_35821187     ZHar    T    C        0      0        2 
  26 chr26_35821187   Sample    T    C        1      2        2 
  26 chr26_35822088     AAsi    T    C        0      0        2 
  26 chr26_35822088     AKia    T    C        0      0        2 
  26 chr26_35822088     AOna    T    C        0      0        2 
  26 chr26_35822088     ASom    T    C        0      0        2 
  26 chr26_35822088     HCab    T    C        1      2        2 
  26 chr26_35822088     HPrz    T    C        1      2        2 
  26 chr26_35822088     ZBoe    T    C        0      0        2 
  26 chr26_35822088     ZGre    T    C        0      0        2 
  26 chr26_35822088     ZHar    T    C        0      0        2 
  26 chr26_35822088   Sample    T    C        1      2        2 
  26 chr26_35826697     AAsi    A    C        0      0        2 
  26 chr26_35826697     AKia    A    C        0      0        2 
  26 chr26_35826697     AOna    A    C        0      0        2 
  26 chr26_35826697     ASom    A    C        0      0        2 
  26 chr26_35826697     HCab    A    C        1      2        2 
  26 chr26_35826697     HPrz    A    C        1      2        2 
  26 chr26_35826697     ZBoe    A    C        0      0        2 
  26 chr26_35826697     ZGre    A    C        0      0        2 
  26 chr26_35826697     ZHar    A    C        0      0        2 
  26 chr26_35826697   Sample    A    C        1      2        2 
  26 chr26_35835906     AAsi    A    G        0      0        2 
  26 chr26_35835906     AKia    A    G        0      0        2 
  26 chr26_35835906     AOna    A    G        0      0        2 
  26 chr26_35835906     ASom    A    G        0      0        2 
  26 chr26_35835906     HCab    A    G        1      2        2 
  26 chr26_35835906     HPrz    A    G        1      2        2 
  26 chr26_35835906     ZBoe    A    G      0.5      1        2 
  26 chr26_35835906     ZGre    A    G        0      0        2 
  26 chr26_35835906     ZHar    A    G        0      0        2 
  26 chr26_35835906   Sample    A    G        1      2        2 
  26 chr26_35836219     AAsi    A    G        0      0        2 
  26 chr26_35836219     AKia    A    G      0.5      1        2 
  26 chr26_35836219     AOna    A    G        0      0        2 
  26 chr26_35836219     ASom    A    G        0      0        2 
  26 chr26_35836219     HCab    A    G        0      0        2 
  26 chr26_35836219     HPrz    A    G        0      0        2 
  26 chr26_35836219     ZBoe    A    G        0      0        2 
  26 chr26_35836219     ZGre    A    G        0      0        2 
  26 chr26_35836219     ZHar    A    G        0      0        2 
  26 chr26_35836219   Sample    A    G        0      0        2 
  26 chr26_35836570     AAsi    A    G        0      0        2 
  26 chr26_35836570     AKia    A    G        0      0        2 
  26 chr26_35836570     AOna    A    G        0      0        2 
  26 chr26_35836570     ASom    A    G        0      0        2 
  26 chr26_35836570     HCab    A    G      0.5      1        2 
  26 chr26_35836570     HPrz    A    G        0      0        2 
  26 chr26_35836570     ZBoe    A    G        0      0        2 
  26 chr26_35836570     ZGre    A    G        0      0        2 
  26 chr26_35836570     ZHar    A    G        0      0        2 
  26 chr26_35836570   Sample    A    G        0      0        2 
  26 chr26_35850442     AAsi    T    C        0      0        2 
  26 chr26_35850442     AKia    T    C        0      0        2 
  26 chr26_35850442     AOna    T    C        0      0        2 
  26 chr26_35850442     ASom    T    C        0      0        2 
  26 chr26_35850442     HCab    T    C        1      2        2 
  26 chr26_35850442     HPrz    T    C        1      2        2 
  26 chr26_35850442     ZBoe    T    C        0      0        2 
  26 chr26_35850442     ZGre    T    C        0      0        2 
  26 chr26_35850442     ZHar    T    C        0      0        2 
  26 chr26_35850442   Sample    T    C        1      2        2 
  26 chr26_35850874     AAsi    A    G        0      0        2 
  26 chr26_35850874     AKia    A    G        0      0        2 
  26 chr26_35850874     AOna    A    G        0      0        2 
  26 chr26_35850874     ASom    A    G        0      0        2 
  26 chr26_35850874     HCab    A    G        0      0        2 
  26 chr26_35850874     HPrz    A    G        0      0        2 
  26 chr26_35850874     ZBoe    A    G      0.5      1        2 
  26 chr26_35850874     ZGre    A    G        0      0        2 
  26 chr26_35850874     ZHar    A    G        0      0        2 
  26 chr26_35850874   Sample    A    G        0      0        2 
  26 chr26_35853961     AAsi    A    G        0      0        2 
  26 chr26_35853961     AKia    A    G        0      0        2 
  26 chr26_35853961     AOna    A    G        0      0        2 
  26 chr26_35853961     ASom    A    G        0      0        2 
  26 chr26_35853961     HCab    A    G        0      0        2 
  26 chr26_35853961     HPrz    A    G        0      0        2 
  26 chr26_35853961     ZBoe    A    G        0      0        2 
  26 chr26_35853961     ZGre    A    G        1      2        2 
  26 chr26_35853961     ZHar    A    G        0      0        2 
  26 chr26_35853961   Sample    A    G        0      0        2 
  26 chr26_35854471     AAsi    C    T        0      0        2 
  26 chr26_35854471     AKia    C    T        1      2        2 
  26 chr26_35854471     AOna    C    T      0.5      1        2 
  26 chr26_35854471     ASom    C    T        0      0        2 
  26 chr26_35854471     HCab    C    T        0      0        2 
  26 chr26_35854471     HPrz    C    T        0      0        2 
  26 chr26_35854471     ZBoe    C    T        0      0        2 
  26 chr26_35854471     ZGre    C    T        0      0        2 
  26 chr26_35854471     ZHar    C    T        0      0        2 
  26 chr26_35854471   Sample    C    T        0      0        2 
  26 chr26_35854579     AAsi    A    C        0      0        2 
  26 chr26_35854579     AKia    A    C        0      0        2 
  26 chr26_35854579     AOna    A    C      0.5      1        2 
  26 chr26_35854579     ASom    A    C        0      0        2 
  26 chr26_35854579     HCab    A    C        0      0        2 
  26 chr26_35854579     HPrz    A    C        0      0        2 
  26 chr26_35854579     ZBoe    A    C        0      0        2 
  26 chr26_35854579     ZGre    A    C        0      0        2 
  26 chr26_35854579     ZHar    A    C        0      0        2 
  26 chr26_35854579   Sample    A    C        0      0        2 
  26 chr26_35858362     AAsi    G    C      0.5      1        2 
  26 chr26_35858362     AKia    G    C        0      0        2 
  26 chr26_35858362     AOna    G    C        0      0        2 
  26 chr26_35858362     ASom    G    C        0      0        2 
  26 chr26_35858362     HCab    G    C        0      0        2 
  26 chr26_35858362     HPrz    G    C        0      0        2 
  26 chr26_35858362     ZBoe    G    C        0      0        2 
  26 chr26_35858362     ZGre    G    C        0      0        2 
  26 chr26_35858362     ZHar    G    C        0      0        2 
  26 chr26_35858362   Sample    G    C        0      0        2 
  26 chr26_35858729     AAsi    T    C      0.5      1        2 
  26 chr26_35858729     AKia    T    C        0      0        2 
  26 chr26_35858729     AOna    T    C        0      0        2 
  26 chr26_35858729     ASom    T    C      0.5      1        2 
  26 chr26_35858729     HCab    T    C        0      0        2 
  26 chr26_35858729     HPrz    T    C        0      0        2 
  26 chr26_35858729     ZBoe    T    C        0      0        2 
  26 chr26_35858729     ZGre    T    C        0      0        2 
  26 chr26_35858729     ZHar    T    C        0      0        2 
  26 chr26_35858729   Sample    T    C        0      0        2 
  26 chr26_35859806     AAsi    A    G      0.5      1        2 
  26 chr26_35859806     AKia    A    G        0      0        2 
  26 chr26_35859806     AOna    A    G        0      0        2 
  26 chr26_35859806     ASom    A    G      0.5      1        2 
  26 chr26_35859806     HCab    A    G        0      0        2 
  26 chr26_35859806     HPrz    A    G        0      0        2 
  26 chr26_35859806     ZBoe    A    G        0      0        2 
  26 chr26_35859806     ZGre    A    G        0      0        2 
  26 chr26_35859806     ZHar    A    G        0      0        2 
  26 chr26_35859806   Sample    A    G        0      0        2 
  26 chr26_35859975     AAsi    C    T        0      0        2 
  26 chr26_35859975     AKia    C    T        0      0        2 
  26 chr26_35859975     AOna    C    T        0      0        2 
  26 chr26_35859975     ASom    C    T      0.5      1        2 
  26 chr26_35859975     HCab    C    T        0      0        2 
  26 chr26_35859975     HPrz    C    T        0      0        2 
  26 chr26_35859975     ZBoe    C    T        0      0        2 
  26 chr26_35859975     ZGre    C    T        0      0        2 
  26 chr26_35859975     ZHar    C    T        0      0        2 
  26 chr26_35859975   Sample    C    T        0      0        2 
  26 chr26_35863086     AAsi    A    G        0      0        2 
  26 chr26_35863086     AKia    A    G        0      0        2 
  26 chr26_35863086     AOna    A    G        0      0        2 
  26 chr26_35863086     ASom    A    G        0      0        2 
  26 chr26_35863086     HCab    A    G        0      0        2 
  26 chr26_35863086     HPrz    A    G        0      0        2 
  26 chr26_35863086     ZBoe    A    G        0      0        2 
  26 chr26_35863086     ZGre    A    G        1      2        2 
  26 chr26_35863086     ZHar    A    G        0      0        2 
  26 chr26_35863086   Sample    A    G        0      0        2 
  26 chr26_35864200     AAsi    G    A        0      0        2 
  26 chr26_35864200     AKia    G    A      0.5      1        2 
  26 chr26_35864200     AOna    G    A        0      0        2 
  26 chr26_35864200     ASom    G    A        0      0        2 
  26 chr26_35864200     HCab    G    A        0      0        2 
  26 chr26_35864200     HPrz    G    A        0      0        2 
  26 chr26_35864200     ZBoe    G    A        0      0        2 
  26 chr26_35864200     ZGre    G    A        0      0        2 
  26 chr26_35864200     ZHar    G    A        0      0        2 
  26 chr26_35864200   Sample    G    A        0      0        2 
  26 chr26_35866640     AAsi    T    G        0      0        2 
  26 chr26_35866640     AKia    T    G        0      0        2 
  26 chr26_35866640     AOna    T    G        0      0        2 
  26 chr26_35866640     ASom    T    G        0      0        2 
  26 chr26_35866640     HCab    T    G        1      2        2 
  26 chr26_35866640     HPrz    T    G        1      2        2 
  26 chr26_35866640     ZBoe    T    G        0      0        2 
  26 chr26_35866640     ZGre    T    G        0      0        2 
  26 chr26_35866640     ZHar    T    G        0      0        2 
  26 chr26_35866640   Sample    T    G        1      2        2 
  26 chr26_35869365     AAsi    G    A        0      0        2 
  26 chr26_35869365     AKia    G    A        0      0        2 
  26 chr26_35869365     AOna    G    A        0      0        2 
  26 chr26_35869365     ASom    G    A        0      0        2 
  26 chr26_35869365     HCab    G    A      0.5      1        2 
  26 chr26_35869365     HPrz    G    A      0.5      1        2 
  26 chr26_35869365     ZBoe    G    A        0      0        2 
  26 chr26_35869365     ZGre    G    A        0      0        2 
  26 chr26_35869365     ZHar    G    A        0      0        2 
  26 chr26_35869365   Sample    G    A        0      0        2 
  26 chr26_35871940     AAsi    G    C        0      0        2 
  26 chr26_35871940     AKia    G    C        0      0        2 
  26 chr26_35871940     AOna    G    C        0      0        2 
  26 chr26_35871940     ASom    G    C        0      0        2 
  26 chr26_35871940     HCab    G    C        0      0        2 
  26 chr26_35871940     HPrz    G    C        0      0        2 
  26 chr26_35871940     ZBoe    G    C        1      2        2 
  26 chr26_35871940     ZGre    G    C        0      0        2 
  26 chr26_35871940     ZHar    G    C        0      0        2 
  26 chr26_35871940   Sample    G    C        0      0        2 
  26 chr26_35876035     AAsi    C    T        0      0        2 
  26 chr26_35876035     AKia    C    T        0      0        2 
  26 chr26_35876035     AOna    C    T        0      0        2 
  26 chr26_35876035     ASom    C    T        0      0        2 
  26 chr26_35876035     HCab    C    T        0      0        2 
  26 chr26_35876035     HPrz    C    T        0      0        2 
  26 chr26_35876035     ZBoe    C    T        1      2        2 
  26 chr26_35876035     ZGre    C    T        0      0        2 
  26 chr26_35876035     ZHar    C    T        0      0        2 
  26 chr26_35876035   Sample    C    T        0      0        2 
  26 chr26_35877148     AAsi    T    C        0      0        2 
  26 chr26_35877148     AKia    T    C        0      0        2 
  26 chr26_35877148     AOna    T    C        0      0        2 
  26 chr26_35877148     ASom    T    C        0      0        2 
  26 chr26_35877148     HCab    T    C        0      0        2 
  26 chr26_35877148     HPrz    T    C        0      0        2 
  26 chr26_35877148     ZBoe    T    C        0      0        2 
  26 chr26_35877148     ZGre    T    C      0.5      1        2 
  26 chr26_35877148     ZHar    T    C        1      2        2 
  26 chr26_35877148   Sample    T    C        0      0        2 
  26 chr26_35882867     AAsi    A    C        0      0        2 
  26 chr26_35882867     AKia    A    C      0.5      1        2 
  26 chr26_35882867     AOna    A    C        0      0        2 
  26 chr26_35882867     ASom    A    C        0      0        2 
  26 chr26_35882867     HCab    A    C        0      0        2 
  26 chr26_35882867     HPrz    A    C        0      0        2 
  26 chr26_35882867     ZBoe    A    C        0      0        2 
  26 chr26_35882867     ZGre    A    C        0      0        2 
  26 chr26_35882867     ZHar    A    C        0      0        2 
  26 chr26_35882867   Sample    A    C        0      0        2 
  26 chr26_35889969     AAsi    T    G        0      0        2 
  26 chr26_35889969     AKia    T    G      0.5      1        2 
  26 chr26_35889969     AOna    T    G        1      2        2 
  26 chr26_35889969     ASom    T    G        0      0        2 
  26 chr26_35889969     HCab    T    G        0      0        2 
  26 chr26_35889969     HPrz    T    G        0      0        2 
  26 chr26_35889969     ZBoe    T    G        0      0        2 
  26 chr26_35889969     ZGre    T    G        0      0        2 
  26 chr26_35889969     ZHar    T    G        0      0        2 
  26 chr26_35889969   Sample    T    G        0      0        2 
  26 chr26_35890834     AAsi    C    T        0      0        2 
  26 chr26_35890834     AKia    C    T        0      0        2 
  26 chr26_35890834     AOna    C    T      0.5      1        2 
  26 chr26_35890834     ASom    C    T        0      0        2 
  26 chr26_35890834     HCab    C    T        0      0        2 
  26 chr26_35890834     HPrz    C    T        0      0        2 
  26 chr26_35890834     ZBoe    C    T        0      0        2 
  26 chr26_35890834     ZGre    C    T        0      0        2 
  26 chr26_35890834     ZHar    C    T        0      0        2 
  26 chr26_35890834   Sample    C    T        0      0        2 
  26 chr26_35891062     AAsi    T    C        1      2        2 
  26 chr26_35891062     AKia    T    C        0      0        2 
  26 chr26_35891062     AOna    T    C        0      0        2 
  26 chr26_35891062     ASom    T    C        1      2        2 
  26 chr26_35891062     HCab    T    C        0      0        2 
  26 chr26_35891062     HPrz    T    C        0      0        2 
  26 chr26_35891062     ZBoe    T    C        0      0        2 
  26 chr26_35891062     ZGre    T    C        0      0        2 
  26 chr26_35891062     ZHar    T    C        0      0        2 
  26 chr26_35891062   Sample    T    C        0      0        2 
  26 chr26_35893194     AAsi    T    C        0      0        2 
  26 chr26_35893194     AKia    T    C        0      0        2 
  26 chr26_35893194     AOna    T    C        0      0        2 
  26 chr26_35893194     ASom    T    C        0      0        2 
  26 chr26_35893194     HCab    T    C        0      0        2 
  26 chr26_35893194     HPrz    T    C      0.5      1        2 
  26 chr26_35893194     ZBoe    T    C        0      0        2 
  26 chr26_35893194     ZGre    T    C        0      0        2 
  26 chr26_35893194     ZHar    T    C        0      0        2 
  26 chr26_35893194   Sample    T    C        0      0        2 
  26 chr26_35893259     AAsi    T    C        0      0        2 
  26 chr26_35893259     AKia    T    C        0      0        2 
  26 chr26_35893259     AOna    T    C        0      0        2 
  26 chr26_35893259     ASom    T    C        0      0        2 
  26 chr26_35893259     HCab    T    C        0      0        2 
  26 chr26_35893259     HPrz    T    C        0      0        2 
  26 chr26_35893259     ZBoe    T    C        0      0        2 
  26 chr26_35893259     ZGre    T    C        0      0        2 
  26 chr26_35893259     ZHar    T    C      0.5      1        2 
  26 chr26_35893259   Sample    T    C        0      0        2 
  26 chr26_35898166     AAsi    G    A        0      0        2 
  26 chr26_35898166     AKia    G    A        0      0        2 
  26 chr26_35898166     AOna    G    A        0      0        2 
  26 chr26_35898166     ASom    G    A        0      0        2 
  26 chr26_35898166     HCab    G    A        0      0        2 
  26 chr26_35898166     HPrz    G    A        0      0        2 
  26 chr26_35898166     ZBoe    G    A      0.5      1        2 
  26 chr26_35898166     ZGre    G    A        0      0        2 
  26 chr26_35898166     ZHar    G    A        0      0        2 
  26 chr26_35898166   Sample    G    A        0      0        2 
  26 chr26_35905189     AAsi    G    C        0      0        2 
  26 chr26_35905189     AKia    G    C        0      0        2 
  26 chr26_35905189     AOna    G    C        0      0        2 
  26 chr26_35905189     ASom    G    C        0      0        2 
  26 chr26_35905189     HCab    G    C        1      2        2 
  26 chr26_35905189     HPrz    G    C        1      2        2 
  26 chr26_35905189     ZBoe    G    C        0      0        2 
  26 chr26_35905189     ZGre    G    C        0      0        2 
  26 chr26_35905189     ZHar    G    C        0      0        2 
  26 chr26_35905189   Sample    G    C        1      2        2 
  26 chr26_35906238     AAsi    T    C        0      0        2 
  26 chr26_35906238     AKia    T    C        0      0        2 
  26 chr26_35906238     AOna    T    C        0      0        2 
  26 chr26_35906238     ASom    T    C        0      0        2 
  26 chr26_35906238     HCab    T    C        0      0        2 
  26 chr26_35906238     HPrz    T    C        0      0        2 
  26 chr26_35906238     ZBoe    T    C        0      0        2 
```
