## Supplementary File 9. Zonkey (Schubert et al. 2017) report for donkey specimen Ancient9. for "No genetic evidence yet for hinnies at Mazongshan (400-160 BCE), northwestern China": incl_ts.frq.strat (part 283 of 308)

```
  26 chr26_35906238     ZGre    T    C        0      0        2 
  26 chr26_35906238     ZHar    T    C      0.5      1        2 
  26 chr26_35906238   Sample    T    C        0      0        2 
  26 chr26_35907882     AAsi    A    G        0      0        2 
  26 chr26_35907882     AKia    A    G        0      0        2 
  26 chr26_35907882     AOna    A    G        0      0        2 
  26 chr26_35907882     ASom    A    G        0      0        2 
  26 chr26_35907882     HCab    A    G        1      2        2 
  26 chr26_35907882     HPrz    A    G        1      2        2 
  26 chr26_35907882     ZBoe    A    G        0      0        2 
  26 chr26_35907882     ZGre    A    G        0      0        2 
  26 chr26_35907882     ZHar    A    G        0      0        2 
  26 chr26_35907882   Sample    A    G        1      2        2 
  26 chr26_35909945     AAsi    G    C        0      0        2 
  26 chr26_35909945     AKia    G    C        0      0        2 
  26 chr26_35909945     AOna    G    C        0      0        2 
  26 chr26_35909945     ASom    G    C        0      0        2 
  26 chr26_35909945     HCab    G    C        1      2        2 
  26 chr26_35909945     HPrz    G    C        1      2        2 
  26 chr26_35909945     ZBoe    G    C        0      0        2 
  26 chr26_35909945     ZGre    G    C        0      0        2 
  26 chr26_35909945     ZHar    G    C        0      0        2 
  26 chr26_35909945   Sample    G    C        1      2        2 
  26 chr26_35910745     AAsi    G    T      0.5      1        2 
  26 chr26_35910745     AKia    G    T        0      0        2 
  26 chr26_35910745     AOna    G    T        0      0        2 
  26 chr26_35910745     ASom    G    T        0      0        2 
  26 chr26_35910745     HCab    G    T        0      0        2 
  26 chr26_35910745     HPrz    G    T        0      0        2 
  26 chr26_35910745     ZBoe    G    T        0      0        2 
  26 chr26_35910745     ZGre    G    T        0      0        2 
  26 chr26_35910745     ZHar    G    T        0      0        2 
  26 chr26_35910745   Sample    G    T        0      0        2 
  26 chr26_35916686     AAsi    A    G        0      0        2 
  26 chr26_35916686     AKia    A    G        0      0        2 
  26 chr26_35916686     AOna    A    G        0      0        2 
  26 chr26_35916686     ASom    A    G        1      2        2 
  26 chr26_35916686     HCab    A    G        0      0        2 
  26 chr26_35916686     HPrz    A    G        0      0        2 
  26 chr26_35916686     ZBoe    A    G        0      0        2 
  26 chr26_35916686     ZGre    A    G        0      0        2 
  26 chr26_35916686     ZHar    A    G        0      0        2 
  26 chr26_35916686   Sample    A    G        0      0        2 
  26 chr26_35918179     AAsi    T    C        0      0        2 
  26 chr26_35918179     AKia    T    C        0      0        2 
  26 chr26_35918179     AOna    T    C        0      0        2 
  26 chr26_35918179     ASom    T    C        0      0        2 
  26 chr26_35918179     HCab    T    C        0      0        2 
  26 chr26_35918179     HPrz    T    C        0      0        2 
  26 chr26_35918179     ZBoe    T    C        1      2        2 
  26 chr26_35918179     ZGre    T    C        0      0        2 
  26 chr26_35918179     ZHar    T    C        0      0        2 
  26 chr26_35918179   Sample    T    C        0      0        2 
  26 chr26_35918227     AAsi    T    C        0      0        2 
  26 chr26_35918227     AKia    T    C        0      0        2 
  26 chr26_35918227     AOna    T    C        0      0        2 
  26 chr26_35918227     ASom    T    C        0      0        2 
  26 chr26_35918227     HCab    T    C      0.5      1        2 
  26 chr26_35918227     HPrz    T    C        0      0        2 
  26 chr26_35918227     ZBoe    T    C        0      0        2 
  26 chr26_35918227     ZGre    T    C        0      0        2 
  26 chr26_35918227     ZHar    T    C        0      0        2 
  26 chr26_35918227   Sample    T    C        0      0        2 
  26 chr26_35918602     AAsi    A    G        0      0        2 
  26 chr26_35918602     AKia    A    G        0      0        2 
  26 chr26_35918602     AOna    A    G        0      0        2 
  26 chr26_35918602     ASom    A    G        0      0        2 
  26 chr26_35918602     HCab    A    G        0      0        2 
  26 chr26_35918602     HPrz    A    G        0      0        2 
  26 chr26_35918602     ZBoe    A    G        0      0        2 
  26 chr26_35918602     ZGre    A    G        1      2        2 
  26 chr26_35918602     ZHar    A    G        0      0        2 
  26 chr26_35918602   Sample    A    G        0      0        2 
  26 chr26_35921254     AAsi    G    T        0      0        2 
  26 chr26_35921254     AKia    G    T        0      0        2 
  26 chr26_35921254     AOna    G    T        0      0        2 
  26 chr26_35921254     ASom    G    T        0      0        2 
  26 chr26_35921254     HCab    G    T        0      0        2 
  26 chr26_35921254     HPrz    G    T        0      0        2 
  26 chr26_35921254     ZBoe    G    T        1      2        2 
  26 chr26_35921254     ZGre    G    T        0      0        2 
  26 chr26_35921254     ZHar    G    T        0      0        2 
  26 chr26_35921254   Sample    G    T        0      0        2 
  26 chr26_35925734     AAsi    G    C        0      0        2 
  26 chr26_35925734     AKia    G    C        0      0        2 
  26 chr26_35925734     AOna    G    C        1      2        2 
  26 chr26_35925734     ASom    G    C        0      0        2 
  26 chr26_35925734     HCab    G    C        0      0        2 
  26 chr26_35925734     HPrz    G    C        0      0        2 
  26 chr26_35925734     ZBoe    G    C        0      0        2 
  26 chr26_35925734     ZGre    G    C        0      0        2 
  26 chr26_35925734     ZHar    G    C        0      0        2 
  26 chr26_35925734   Sample    G    C        0      0        2 
  26 chr26_35926006     AAsi    T    C        0      0        2 
  26 chr26_35926006     AKia    T    C        0      0        2 
  26 chr26_35926006     AOna    T    C      0.5      1        2 
  26 chr26_35926006     ASom    T    C        0      0        2 
  26 chr26_35926006     HCab    T    C        0      0        2 
  26 chr26_35926006     HPrz    T    C        0      0        2 
  26 chr26_35926006     ZBoe    T    C        0      0        2 
  26 chr26_35926006     ZGre    T    C        0      0        2 
  26 chr26_35926006     ZHar    T    C        0      0        2 
  26 chr26_35926006   Sample    T    C        0      0        2 
  26 chr26_35926133     AAsi    T    C        0      0        2 
  26 chr26_35926133     AKia    T    C        0      0        2 
  26 chr26_35926133     AOna    T    C        0      0        2 
  26 chr26_35926133     ASom    T    C        0      0        2 
  26 chr26_35926133     HCab    T    C        0      0        2 
  26 chr26_35926133     HPrz    T    C        0      0        2 
  26 chr26_35926133     ZBoe    T    C      0.5      1        2 
  26 chr26_35926133     ZGre    T    C        0      0        2 
  26 chr26_35926133     ZHar    T    C        0      0        2 
  26 chr26_35926133   Sample    T    C        0      0        2 
  26 chr26_35931055     AAsi    T    C        0      0        2 
  26 chr26_35931055     AKia    T    C        0      0        2 
  26 chr26_35931055     AOna    T    C        0      0        2 
  26 chr26_35931055     ASom    T    C        0      0        2 
  26 chr26_35931055     HCab    T    C        0      0        2 
  26 chr26_35931055     HPrz    T    C      0.5      1        2 
  26 chr26_35931055     ZBoe    T    C        0      0        2 
  26 chr26_35931055     ZGre    T    C        0      0        2 
  26 chr26_35931055     ZHar    T    C        0      0        2 
  26 chr26_35931055   Sample    T    C        0      0        2 
  26 chr26_35934450     AAsi    A    G        0      0        2 
  26 chr26_35934450     AKia    A    G        0      0        2 
  26 chr26_35934450     AOna    A    G        0      0        2 
  26 chr26_35934450     ASom    A    G        0      0        2 
  26 chr26_35934450     HCab    A    G        0      0        2 
  26 chr26_35934450     HPrz    A    G        0      0        2 
  26 chr26_35934450     ZBoe    A    G        1      2        2 
  26 chr26_35934450     ZGre    A    G        0      0        2 
  26 chr26_35934450     ZHar    A    G        0      0        2 
  26 chr26_35934450   Sample    A    G        0      0        2 
  26 chr26_35935697     AAsi    G    C        0      0        2 
  26 chr26_35935697     AKia    G    C        0      0        2 
  26 chr26_35935697     AOna    G    C        0      0        2 
  26 chr26_35935697     ASom    G    C        0      0        2 
  26 chr26_35935697     HCab    G    C        1      2        2 
  26 chr26_35935697     HPrz    G    C        1      2        2 
  26 chr26_35935697     ZBoe    G    C        0      0        2 
  26 chr26_35935697     ZGre    G    C        0      0        2 
  26 chr26_35935697     ZHar    G    C        0      0        2 
  26 chr26_35935697   Sample    G    C        1      2        2 
  26 chr26_35937604     AAsi    T    C        0      0        2 
  26 chr26_35937604     AKia    T    C        0      0        2 
  26 chr26_35937604     AOna    T    C        0      0        2 
  26 chr26_35937604     ASom    T    C        0      0        2 
  26 chr26_35937604     HCab    T    C        0      0        2 
  26 chr26_35937604     HPrz    T    C        0      0        2 
  26 chr26_35937604     ZBoe    T    C        0      0        2 
  26 chr26_35937604     ZGre    T    C        0      0        2 
  26 chr26_35937604     ZHar    T    C      0.5      1        2 
  26 chr26_35937604   Sample    T    C        0      0        2 
  26 chr26_35938265     AAsi    G    A        0      0        2 
  26 chr26_35938265     AKia    G    A        0      0        2 
  26 chr26_35938265     AOna    G    A        0      0        2 
  26 chr26_35938265     ASom    G    A        0      0        2 
  26 chr26_35938265     HCab    G    A        1      2        2 
  26 chr26_35938265     HPrz    G    A        1      2        2 
  26 chr26_35938265     ZBoe    G    A        0      0        2 
  26 chr26_35938265     ZGre    G    A        0      0        2 
  26 chr26_35938265     ZHar    G    A        0      0        2 
  26 chr26_35938265   Sample    G    A        1      2        2 
  26 chr26_35940165     AAsi    T    C        0      0        2 
  26 chr26_35940165     AKia    T    C        0      0        2 
  26 chr26_35940165     AOna    T    C        0      0        2 
  26 chr26_35940165     ASom    T    C      0.5      1        2 
  26 chr26_35940165     HCab    T    C        0      0        2 
  26 chr26_35940165     HPrz    T    C        0      0        2 
  26 chr26_35940165     ZBoe    T    C        0      0        2 
  26 chr26_35940165     ZGre    T    C        0      0        2 
  26 chr26_35940165     ZHar    T    C        0      0        2 
  26 chr26_35940165   Sample    T    C        0      0        2 
  26 chr26_35940496     AAsi    A    G        0      0        2 
  26 chr26_35940496     AKia    A    G        0      0        2 
  26 chr26_35940496     AOna    A    G        0      0        2 
  26 chr26_35940496     ASom    A    G        0      0        2 
  26 chr26_35940496     HCab    A    G        0      0        2 
  26 chr26_35940496     HPrz    A    G        0      0        2 
  26 chr26_35940496     ZBoe    A    G        0      0        2 
  26 chr26_35940496     ZGre    A    G        0      0        2 
  26 chr26_35940496     ZHar    A    G      0.5      1        2 
  26 chr26_35940496   Sample    A    G        0      0        2 
  26 chr26_35953585     AAsi    T    G        0      0        2 
  26 chr26_35953585     AKia    T    G        0      0        2 
  26 chr26_35953585     AOna    T    G        0      0        2 
  26 chr26_35953585     ASom    T    G        0      0        2 
  26 chr26_35953585     HCab    T    G        0      0        2 
  26 chr26_35953585     HPrz    T    G      0.5      1        2 
  26 chr26_35953585     ZBoe    T    G        0      0        2 
  26 chr26_35953585     ZGre    T    G        0      0        2 
  26 chr26_35953585     ZHar    T    G        0      0        2 
  26 chr26_35953585   Sample    T    G        0      0        2 
  26 chr26_35953655     AAsi    A    C        0      0        2 
  26 chr26_35953655     AKia    A    C        0      0        2 
  26 chr26_35953655     AOna    A    C        0      0        2 
  26 chr26_35953655     ASom    A    C        0      0        2 
  26 chr26_35953655     HCab    A    C        0      0        2 
  26 chr26_35953655     HPrz    A    C        0      0        2 
  26 chr26_35953655     ZBoe    A    C        0      0        2 
  26 chr26_35953655     ZGre    A    C        0      0        2 
  26 chr26_35953655     ZHar    A    C        1      2        2 
  26 chr26_35953655   Sample    A    C        0      0        2 
  26 chr26_35954465     AAsi    G    A        0      0        2 
  26 chr26_35954465     AKia    G    A        0      0        2 
  26 chr26_35954465     AOna    G    A        0      0        2 
  26 chr26_35954465     ASom    G    A        0      0        2 
  26 chr26_35954465     HCab    G    A        1      2        2 
  26 chr26_35954465     HPrz    G    A      0.5      1        2 
  26 chr26_35954465     ZBoe    G    A        0      0        2 
  26 chr26_35954465     ZGre    G    A        0      0        2 
  26 chr26_35954465     ZHar    G    A        0      0        2 
  26 chr26_35954465   Sample    G    A        1      2        2 
  26 chr26_35954967     AAsi    C    G        0      0        2 
  26 chr26_35954967     AKia    C    G        0      0        2 
  26 chr26_35954967     AOna    C    G        0      0        2 
  26 chr26_35954967     ASom    C    G        0      0        2 
  26 chr26_35954967     HCab    C    G        1      2        2 
  26 chr26_35954967     HPrz    C    G      0.5      1        2 
  26 chr26_35954967     ZBoe    C    G        0      0        2 
  26 chr26_35954967     ZGre    C    G        0      0        2 
  26 chr26_35954967     ZHar    C    G        0      0        2 
  26 chr26_35954967   Sample    C    G        1      2        2 
  26 chr26_35956772     AAsi    C    T        0      0        2 
  26 chr26_35956772     AKia    C    T        0      0        2 
  26 chr26_35956772     AOna    C    T        1      2        2 
  26 chr26_35956772     ASom    C    T        0      0        2 
  26 chr26_35956772     HCab    C    T        0      0        2 
  26 chr26_35956772     HPrz    C    T        0      0        2 
  26 chr26_35956772     ZBoe    C    T        0      0        2 
  26 chr26_35956772     ZGre    C    T        0      0        2 
  26 chr26_35956772     ZHar    C    T        0      0        2 
  26 chr26_35956772   Sample    C    T        0      0        2 
  26 chr26_35958275     AAsi    T    C        0      0        2 
  26 chr26_35958275     AKia    T    C        0      0        2 
  26 chr26_35958275     AOna    T    C        0      0        2 
  26 chr26_35958275     ASom    T    C        0      0        2 
  26 chr26_35958275     HCab    T    C        0      0        2 
  26 chr26_35958275     HPrz    T    C      0.5      1        2 
  26 chr26_35958275     ZBoe    T    C        0      0        2 
  26 chr26_35958275     ZGre    T    C        0      0        2 
  26 chr26_35958275     ZHar    T    C        0      0        2 
  26 chr26_35958275   Sample    T    C        0      0        2 
  26 chr26_35959179     AAsi    G    C        0      0        2 
  26 chr26_35959179     AKia    G    C      0.5      1        2 
  26 chr26_35959179     AOna    G    C        0      0        2 
  26 chr26_35959179     ASom    G    C        0      0        2 
  26 chr26_35959179     HCab    G    C        0      0        2 
  26 chr26_35959179     HPrz    G    C        0      0        2 
  26 chr26_35959179     ZBoe    G    C        0      0        2 
  26 chr26_35959179     ZGre    G    C        0      0        2 
  26 chr26_35959179     ZHar    G    C        0      0        2 
  26 chr26_35959179   Sample    G    C        0      0        2 
  26 chr26_35961006     AAsi    G    A        0      0        2 
  26 chr26_35961006     AKia    G    A        0      0        2 
  26 chr26_35961006     AOna    G    A        1      2        2 
  26 chr26_35961006     ASom    G    A        0      0        2 
  26 chr26_35961006     HCab    G    A        0      0        2 
  26 chr26_35961006     HPrz    G    A        0      0        2 
  26 chr26_35961006     ZBoe    G    A        0      0        2 
  26 chr26_35961006     ZGre    G    A        0      0        2 
  26 chr26_35961006     ZHar    G    A        0      0        2 
  26 chr26_35961006   Sample    G    A        0      0        2 
  26 chr26_35963832     AAsi    G    C        0      0        2 
  26 chr26_35963832     AKia    G    C        0      0        2 
  26 chr26_35963832     AOna    G    C        0      0        2 
  26 chr26_35963832     ASom    G    C        0      0        2 
  26 chr26_35963832     HCab    G    C        1      2        2 
  26 chr26_35963832     HPrz    G    C      0.5      1        2 
  26 chr26_35963832     ZBoe    G    C        0      0        2 
  26 chr26_35963832     ZGre    G    C        0      0        2 
  26 chr26_35963832     ZHar    G    C        0      0        2 
  26 chr26_35963832   Sample    G    C        1      2        2 
  26 chr26_35964203     AAsi    T    C        0      0        2 
  26 chr26_35964203     AKia    T    C        0      0        2 
  26 chr26_35964203     AOna    T    C        0      0        2 
  26 chr26_35964203     ASom    T    C        0      0        2 
  26 chr26_35964203     HCab    T    C        0      0        2 
  26 chr26_35964203     HPrz    T    C        0      0        2 
  26 chr26_35964203     ZBoe    T    C        0      0        2 
  26 chr26_35964203     ZGre    T    C      0.5      1        2 
  26 chr26_35964203     ZHar    T    C        0      0        2 
  26 chr26_35964203   Sample    T    C        0      0        2 
  26 chr26_35966812     AAsi    T    A        0      0        2 
  26 chr26_35966812     AKia    T    A        0      0        2 
  26 chr26_35966812     AOna    T    A        0      0        2 
  26 chr26_35966812     ASom    T    A        0      0        2 
  26 chr26_35966812     HCab    T    A        0      0        2 
  26 chr26_35966812     HPrz    T    A        0      0        2 
  26 chr26_35966812     ZBoe    T    A      0.5      1        2 
  26 chr26_35966812     ZGre    T    A        0      0        2 
  26 chr26_35966812     ZHar    T    A        0      0        2 
  26 chr26_35966812   Sample    T    A        0      0        2 
  26 chr26_35969475     AAsi    T    G        0      0        2 
  26 chr26_35969475     AKia    T    G        0      0        2 
  26 chr26_35969475     AOna    T    G        0      0        2 
  26 chr26_35969475     ASom    T    G        0      0        2 
  26 chr26_35969475     HCab    T    G        1      2        2 
  26 chr26_35969475     HPrz    T    G      0.5      1        2 
  26 chr26_35969475     ZBoe    T    G        0      0        2 
  26 chr26_35969475     ZGre    T    G        0      0        2 
  26 chr26_35969475     ZHar    T    G        0      0        2 
  26 chr26_35969475   Sample    T    G        1      2        2 
  26 chr26_35969898     AAsi    A    G        0      0        2 
  26 chr26_35969898     AKia    A    G        1      2        2 
  26 chr26_35969898     AOna    A    G        0      0        2 
  26 chr26_35969898     ASom    A    G      0.5      1        2 
  26 chr26_35969898     HCab    A    G        0      0        2 
  26 chr26_35969898     HPrz    A    G        0      0        2 
  26 chr26_35969898     ZBoe    A    G        0      0        2 
  26 chr26_35969898     ZGre    A    G        0      0        2 
  26 chr26_35969898     ZHar    A    G        0      0        2 
  26 chr26_35969898   Sample    A    G        0      0        2 
  26 chr26_35971505     AAsi    G    A        0      0        2 
  26 chr26_35971505     AKia    G    A        0      0        2 
  26 chr26_35971505     AOna    G    A        0      0        2 
  26 chr26_35971505     ASom    G    A        0      0        2 
  26 chr26_35971505     HCab    G    A        0      0        2 
  26 chr26_35971505     HPrz    G    A        0      0        2 
  26 chr26_35971505     ZBoe    G    A      0.5      1        2 
  26 chr26_35971505     ZGre    G    A        0      0        2 
  26 chr26_35971505     ZHar    G    A        0      0        2 
  26 chr26_35971505   Sample    G    A        0      0        2 
  26 chr26_35977334     AAsi    A    G        0      0        2 
  26 chr26_35977334     AKia    A    G        1      2        2 
  26 chr26_35977334     AOna    A    G        0      0        2 
  26 chr26_35977334     ASom    A    G        0      0        2 
  26 chr26_35977334     HCab    A    G        0      0        2 
  26 chr26_35977334     HPrz    A    G        0      0        2 
  26 chr26_35977334     ZBoe    A    G        0      0        2 
  26 chr26_35977334     ZGre    A    G        0      0        2 
  26 chr26_35977334     ZHar    A    G        0      0        2 
  26 chr26_35977334   Sample    A    G        0      0        2 
  26 chr26_35979464     AAsi    T    C        0      0        2 
  26 chr26_35979464     AKia    T    C        0      0        2 
  26 chr26_35979464     AOna    T    C        0      0        2 
  26 chr26_35979464     ASom    T    C        0      0        2 
  26 chr26_35979464     HCab    T    C        1      2        2 
  26 chr26_35979464     HPrz    T    C        1      2        2 
  26 chr26_35979464     ZBoe    T    C        0      0        2 
  26 chr26_35979464     ZGre    T    C        0      0        2 
  26 chr26_35979464     ZHar    T    C        0      0        2 
  26 chr26_35979464   Sample    T    C        1      2        2 
  26 chr26_35979824     AAsi    G    T        0      0        2 
  26 chr26_35979824     AKia    G    T        0      0        2 
  26 chr26_35979824     AOna    G    T        0      0        2 
  26 chr26_35979824     ASom    G    T        0      0        2 
  26 chr26_35979824     HCab    G    T        1      2        2 
  26 chr26_35979824     HPrz    G    T        1      2        2 
  26 chr26_35979824     ZBoe    G    T        0      0        2 
  26 chr26_35979824     ZGre    G    T        0      0        2 
  26 chr26_35979824     ZHar    G    T        0      0        2 
  26 chr26_35979824   Sample    G    T        1      2        2 
  26 chr26_35984096     AAsi    G    A        0      0        2 
  26 chr26_35984096     AKia    G    A        0      0        2 
  26 chr26_35984096     AOna    G    A        0      0        2 
  26 chr26_35984096     ASom    G    A        0      0        2 
  26 chr26_35984096     HCab    G    A        1      2        2 
  26 chr26_35984096     HPrz    G    A        1      2        2 
  26 chr26_35984096     ZBoe    G    A        0      0        2 
  26 chr26_35984096     ZGre    G    A        0      0        2 
  26 chr26_35984096     ZHar    G    A        0      0        2 
  26 chr26_35984096   Sample    G    A        1      2        2 
  26 chr26_35987295     AAsi    C    T        0      0        2 
  26 chr26_35987295     AKia    C    T        0      0        2 
  26 chr26_35987295     AOna    C    T        0      0        2 
  26 chr26_35987295     ASom    C    T        0      0        2 
  26 chr26_35987295     HCab    C    T        1      2        2 
  26 chr26_35987295     HPrz    C    T        1      2        2 
  26 chr26_35987295     ZBoe    C    T        0      0        2 
  26 chr26_35987295     ZGre    C    T        0      0        2 
  26 chr26_35987295     ZHar    C    T        0      0        2 
  26 chr26_35987295   Sample    C    T        1      2        2 
  26 chr26_35995551     AAsi    G    C        0      0        2 
  26 chr26_35995551     AKia    G    C        0      0        2 
  26 chr26_35995551     AOna    G    C        0      0        2 
  26 chr26_35995551     ASom    G    C        0      0        2 
  26 chr26_35995551     HCab    G    C        0      0        2 
  26 chr26_35995551     HPrz    G    C        0      0        2 
  26 chr26_35995551     ZBoe    G    C        0      0        2 
  26 chr26_35995551     ZGre    G    C        0      0        2 
  26 chr26_35995551     ZHar    G    C      0.5      1        2 
  26 chr26_35995551   Sample    G    C        0      0        2 
  26 chr26_35995570     AAsi    C    G        0      0        2 
  26 chr26_35995570     AKia    C    G        0      0        2 
  26 chr26_35995570     AOna    C    G        0      0        2 
  26 chr26_35995570     ASom    C    G        0      0        2 
  26 chr26_35995570     HCab    C    G      0.5      1        2 
  26 chr26_35995570     HPrz    C    G        0      0        2 
  26 chr26_35995570     ZBoe    C    G        0      0        2 
  26 chr26_35995570     ZGre    C    G        0      0        2 
  26 chr26_35995570     ZHar    C    G        0      0        2 
  26 chr26_35995570   Sample    C    G        0      0        2 
  26 chr26_35995913     AAsi    C    G        0      0        2 
  26 chr26_35995913     AKia    C    G        0      0        2 
  26 chr26_35995913     AOna    C    G        0      0        2 
  26 chr26_35995913     ASom    C    G        0      0        2 
  26 chr26_35995913     HCab    C    G        0      0        2 
  26 chr26_35995913     HPrz    C    G        0      0        2 
  26 chr26_35995913     ZBoe    C    G        0      0        2 
  26 chr26_35995913     ZGre    C    G        0      0        2 
  26 chr26_35995913     ZHar    C    G      0.5      1        2 
  26 chr26_35995913   Sample    C    G        0      0        2 
  26 chr26_35998019     AAsi    T    C        0      0        2 
  26 chr26_35998019     AKia    T    C        0      0        2 
  26 chr26_35998019     AOna    T    C        0      0        2 
  26 chr26_35998019     ASom    T    C        0      0        2 
  26 chr26_35998019     HCab    T    C        0      0        2 
  26 chr26_35998019     HPrz    T    C        0      0        2 
  26 chr26_35998019     ZBoe    T    C        0      0        2 
  26 chr26_35998019     ZGre    T    C        1      2        2 
  26 chr26_35998019     ZHar    T    C        0      0        2 
  26 chr26_35998019   Sample    T    C        0      0        2 
  26 chr26_36001002     AAsi    T    C        0      0        2 
  26 chr26_36001002     AKia    T    C        0      0        2 
  26 chr26_36001002     AOna    T    C        0      0        2 
  26 chr26_36001002     ASom    T    C        0      0        2 
  26 chr26_36001002     HCab    T    C        0      0        2 
  26 chr26_36001002     HPrz    T    C        0      0        2 
  26 chr26_36001002     ZBoe    T    C      0.5      1        2 
  26 chr26_36001002     ZGre    T    C        0      0        2 
  26 chr26_36001002     ZHar    T    C        0      0        2 
  26 chr26_36001002   Sample    T    C        0      0        2 
  26 chr26_36002592     AAsi    T    C        0      0        2 
  26 chr26_36002592     AKia    T    C      0.5      1        2 
  26 chr26_36002592     AOna    T    C        1      2        2 
  26 chr26_36002592     ASom    T    C        0      0        2 
  26 chr26_36002592     HCab    T    C        0      0        2 
  26 chr26_36002592     HPrz    T    C        0      0        2 
  26 chr26_36002592     ZBoe    T    C        0      0        2 
  26 chr26_36002592     ZGre    T    C        0      0        2 
  26 chr26_36002592     ZHar    T    C        0      0        2 
  26 chr26_36002592   Sample    T    C        0      0        2 
  26 chr26_36004234     AAsi    C    T        0      0        2 
  26 chr26_36004234     AKia    C    T        0      0        2 
  26 chr26_36004234     AOna    C    T        0      0        2 
  26 chr26_36004234     ASom    C    T        0      0        2 
  26 chr26_36004234     HCab    C    T      0.5      1        2 
  26 chr26_36004234     HPrz    C    T        0      0        2 
  26 chr26_36004234     ZBoe    C    T        0      0        2 
  26 chr26_36004234     ZGre    C    T        0      0        2 
  26 chr26_36004234     ZHar    C    T        0      0        2 
  26 chr26_36004234   Sample    C    T        0      0        2 
  26 chr26_36005100     AAsi    G    T        0      0        2 
  26 chr26_36005100     AKia    G    T      0.5      1        2 
  26 chr26_36005100     AOna    G    T        0      0        2 
  26 chr26_36005100     ASom    G    T        0      0        2 
  26 chr26_36005100     HCab    G    T        0      0        2 
  26 chr26_36005100     HPrz    G    T        0      0        2 
  26 chr26_36005100     ZBoe    G    T        0      0        2 
  26 chr26_36005100     ZGre    G    T        0      0        2 
  26 chr26_36005100     ZHar    G    T        0      0        2 
  26 chr26_36005100   Sample    G    T        0      0        2 
  26 chr26_36007843     AAsi    A    G        0      0        2 
  26 chr26_36007843     AKia    A    G        0      0        2 
  26 chr26_36007843     AOna    A    G        0      0        2 
  26 chr26_36007843     ASom    A    G        0      0        2 
  26 chr26_36007843     HCab    A    G        1      2        2 
  26 chr26_36007843     HPrz    A    G        1      2        2 
  26 chr26_36007843     ZBoe    A    G        0      0        2 
  26 chr26_36007843     ZGre    A    G        0      0        2 
  26 chr26_36007843     ZHar    A    G        0      0        2 
  26 chr26_36007843   Sample    A    G        1      2        2 
  26 chr26_36013467     AAsi    C    A        0      0        2 
  26 chr26_36013467     AKia    C    A        0      0        2 
  26 chr26_36013467     AOna    C    A        1      2        2 
  26 chr26_36013467     ASom    C    A        0      0        2 
  26 chr26_36013467     HCab    C    A        0      0        2 
  26 chr26_36013467     HPrz    C    A        0      0        2 
  26 chr26_36013467     ZBoe    C    A        0      0        2 
  26 chr26_36013467     ZGre    C    A        0      0        2 
  26 chr26_36013467     ZHar    C    A        0      0        2 
  26 chr26_36013467   Sample    C    A        0      0        2 
  26 chr26_36014762     AAsi    C    G        0      0        2 
  26 chr26_36014762     AKia    C    G        0      0        2 
  26 chr26_36014762     AOna    C    G        0      0        2 
  26 chr26_36014762     ASom    C    G        0      0        2 
  26 chr26_36014762     HCab    C    G        0      0        2 
  26 chr26_36014762     HPrz    C    G        0      0        2 
  26 chr26_36014762     ZBoe    C    G        0      0        2 
  26 chr26_36014762     ZGre    C    G        0      0        2 
  26 chr26_36014762     ZHar    C    G      0.5      1        2 
  26 chr26_36014762   Sample    C    G        0      0        2 
  26 chr26_36015039     AAsi    T    C        1      2        2 
  26 chr26_36015039     AKia    T    C        0      0        2 
  26 chr26_36015039     AOna    T    C        0      0        2 
  26 chr26_36015039     ASom    T    C        0      0        2 
  26 chr26_36015039     HCab    T    C        0      0        2 
  26 chr26_36015039     HPrz    T    C        0      0        2 
  26 chr26_36015039     ZBoe    T    C        0      0        2 
  26 chr26_36015039     ZGre    T    C        0      0        2 
  26 chr26_36015039     ZHar    T    C        0      0        2 
  26 chr26_36015039   Sample    T    C        0      0        2 
  26 chr26_36020499     AAsi    C    T        0      0        2 
  26 chr26_36020499     AKia    C    T        0      0        2 
  26 chr26_36020499     AOna    C    T        0      0        2 
  26 chr26_36020499     ASom    C    T        0      0        2 
  26 chr26_36020499     HCab    C    T        1      2        2 
  26 chr26_36020499     HPrz    C    T      0.5      1        2 
  26 chr26_36020499     ZBoe    C    T        0      0        2 
  26 chr26_36020499     ZGre    C    T        0      0        2 
  26 chr26_36020499     ZHar    C    T        0      0        2 
  26 chr26_36020499   Sample    C    T        1      2        2 
  26 chr26_36022521     AAsi    T    C        0      0        2 
  26 chr26_36022521     AKia    T    C        0      0        2 
  26 chr26_36022521     AOna    T    C        0      0        2 
  26 chr26_36022521     ASom    T    C        0      0        2 
  26 chr26_36022521     HCab    T    C        0      0        2 
  26 chr26_36022521     HPrz    T    C        0      0        2 
  26 chr26_36022521     ZBoe    T    C      0.5      1        2 
  26 chr26_36022521     ZGre    T    C        0      0        2 
  26 chr26_36022521     ZHar    T    C        0      0        2 
  26 chr26_36022521   Sample    T    C        0      0        2 
  26 chr26_36023483     AAsi    T    A        0      0        2 
  26 chr26_36023483     AKia    T    A        0      0        2 
  26 chr26_36023483     AOna    T    A        0      0        2 
  26 chr26_36023483     ASom    T    A        0      0        2 
  26 chr26_36023483     HCab    T    A        1      2        2 
  26 chr26_36023483     HPrz    T    A        1      2        2 
  26 chr26_36023483     ZBoe    T    A        0      0        2 
  26 chr26_36023483     ZGre    T    A        0      0        2 
  26 chr26_36023483     ZHar    T    A        0      0        2 
  26 chr26_36023483   Sample    T    A        1      2        2 
  26 chr26_36026068     AAsi    A    C        0      0        2 
  26 chr26_36026068     AKia    A    C        0      0        2 
  26 chr26_36026068     AOna    A    C        0      0        2 
  26 chr26_36026068     ASom    A    C        0      0        2 
  26 chr26_36026068     HCab    A    C        0      0        2 
  26 chr26_36026068     HPrz    A    C        0      0        2 
  26 chr26_36026068     ZBoe    A    C      0.5      1        2 
  26 chr26_36026068     ZGre    A    C        0      0        2 
  26 chr26_36026068     ZHar    A    C        0      0        2 
  26 chr26_36026068   Sample    A    C        0      0        2 
  26 chr26_36033221     AAsi    T    A        1      2        2 
  26 chr26_36033221     AKia    T    A        0      0        2 
  26 chr26_36033221     AOna    T    A        0      0        2 
  26 chr26_36033221     ASom    T    A      0.5      1        2 
  26 chr26_36033221     HCab    T    A        0      0        2 
  26 chr26_36033221     HPrz    T    A        0      0        2 
  26 chr26_36033221     ZBoe    T    A        0      0        2 
  26 chr26_36033221     ZGre    T    A        0      0        2 
  26 chr26_36033221     ZHar    T    A        0      0        2 
  26 chr26_36033221   Sample    T    A        0      0        2 
  26 chr26_36035179     AAsi    C    G        0      0        2 
  26 chr26_36035179     AKia    C    G        0      0        2 
  26 chr26_36035179     AOna    C    G        0      0        2 
  26 chr26_36035179     ASom    C    G        0      0        2 
  26 chr26_36035179     HCab    C    G        1      2        2 
  26 chr26_36035179     HPrz    C    G        1      2        2 
  26 chr26_36035179     ZBoe    C    G        0      0        2 
  26 chr26_36035179     ZGre    C    G        0      0        2 
  26 chr26_36035179     ZHar    C    G        0      0        2 
  26 chr26_36035179   Sample    C    G        1      2        2 
  26 chr26_36037423     AAsi    A    T        0      0        2 
  26 chr26_36037423     AKia    A    T        0      0        2 
  26 chr26_36037423     AOna    A    T        0      0        2 
  26 chr26_36037423     ASom    A    T        0      0        2 
  26 chr26_36037423     HCab    A    T        0      0        2 
  26 chr26_36037423     HPrz    A    T        0      0        2 
  26 chr26_36037423     ZBoe    A    T        1      2        2 
  26 chr26_36037423     ZGre    A    T        0      0        2 
  26 chr26_36037423     ZHar    A    T        0      0        2 
  26 chr26_36037423   Sample    A    T        0      0        2 
  26 chr26_36050685     AAsi    T    C        0      0        2 
  26 chr26_36050685     AKia    T    C        0      0        2 
  26 chr26_36050685     AOna    T    C        0      0        2 
  26 chr26_36050685     ASom    T    C        0      0        2 
  26 chr26_36050685     HCab    T    C        0      0        2 
  26 chr26_36050685     HPrz    T    C        0      0        2 
  26 chr26_36050685     ZBoe    T    C        1      2        2 
  26 chr26_36050685     ZGre    T    C        1      2        2 
  26 chr26_36050685     ZHar    T    C        1      2        2 
  26 chr26_36050685   Sample    T    C        0      0        2 
  26 chr26_36053410     AAsi    T    C        0      0        2 
  26 chr26_36053410     AKia    T    C      0.5      1        2 
  26 chr26_36053410     AOna    T    C        0      0        2 
  26 chr26_36053410     ASom    T    C        0      0        2 
  26 chr26_36053410     HCab    T    C        1      2        2 
  26 chr26_36053410     HPrz    T    C        0      0        2 
  26 chr26_36053410     ZBoe    T    C        0      0        2 
  26 chr26_36053410     ZGre    T    C        0      0        2 
  26 chr26_36053410     ZHar    T    C        0      0        2 
  26 chr26_36053410   Sample    T    C        0      0        2 
  26 chr26_36056139     AAsi    T    C        1      2        2 
  26 chr26_36056139     AKia    T    C      0.5      1        2 
  26 chr26_36056139     AOna    T    C        1      2        2 
  26 chr26_36056139     ASom    T    C        1      2        2 
  26 chr26_36056139     HCab    T    C        0      0        2 
  26 chr26_36056139     HPrz    T    C        0      0        2 
  26 chr26_36056139     ZBoe    T    C        0      0        2 
  26 chr26_36056139     ZGre    T    C        0      0        2 
  26 chr26_36056139     ZHar    T    C        0      0        2 
  26 chr26_36056139   Sample    T    C        0      0        2 
  26 chr26_36065435     AAsi    T    C        0      0        2 
  26 chr26_36065435     AKia    T    C        0      0        2 
  26 chr26_36065435     AOna    T    C        0      0        2 
  26 chr26_36065435     ASom    T    C        0      0        2 
  26 chr26_36065435     HCab    T    C      0.5      1        2 
  26 chr26_36065435     HPrz    T    C        0      0        2 
  26 chr26_36065435     ZBoe    T    C        0      0        2 
  26 chr26_36065435     ZGre    T    C        0      0        2 
  26 chr26_36065435     ZHar    T    C        0      0        2 
  26 chr26_36065435   Sample    T    C        0      0        2 
  26 chr26_36070284     AAsi    A    G        1      2        2 
  26 chr26_36070284     AKia    A    G        1      2        2 
  26 chr26_36070284     AOna    A    G        1      2        2 
  26 chr26_36070284     ASom    A    G        1      2        2 
  26 chr26_36070284     HCab    A    G        0      0        2 
  26 chr26_36070284     HPrz    A    G        0      0        2 
  26 chr26_36070284     ZBoe    A    G        0      0        2 
  26 chr26_36070284     ZGre    A    G        0      0        2 
  26 chr26_36070284     ZHar    A    G        0      0        2 
  26 chr26_36070284   Sample    A    G        0      0        2 
  26 chr26_36071477     AAsi    T    C        0      0        2 
  26 chr26_36071477     AKia    T    C        1      2        2 
  26 chr26_36071477     AOna    T    C        0      0        2 
  26 chr26_36071477     ASom    T    C        0      0        2 
  26 chr26_36071477     HCab    T    C        0      0        2 
  26 chr26_36071477     HPrz    T    C        0      0        2 
  26 chr26_36071477     ZBoe    T    C        0      0        2 
  26 chr26_36071477     ZGre    T    C        0      0        2 
  26 chr26_36071477     ZHar    T    C        0      0        2 
  26 chr26_36071477   Sample    T    C        0      0        2 
  26 chr26_36072700     AAsi    C    G        0      0        2 
  26 chr26_36072700     AKia    C    G        0      0        2 
  26 chr26_36072700     AOna    C    G        0      0        2 
  26 chr26_36072700     ASom    C    G        0      0        2 
  26 chr26_36072700     HCab    C    G        0      0        2 
  26 chr26_36072700     HPrz    C    G        0      0        2 
  26 chr26_36072700     ZBoe    C    G      0.5      1        2 
  26 chr26_36072700     ZGre    C    G        0      0        2 
  26 chr26_36072700     ZHar    C    G        0      0        2 
  26 chr26_36072700   Sample    C    G        0      0        2 
  26 chr26_36073302     AAsi    A    G        0      0        2 
  26 chr26_36073302     AKia    A    G        0      0        2 
  26 chr26_36073302     AOna    A    G        0      0        2 
  26 chr26_36073302     ASom    A    G        0      0        2 
  26 chr26_36073302     HCab    A    G        0      0        2 
  26 chr26_36073302     HPrz    A    G        0      0        2 
  26 chr26_36073302     ZBoe    A    G        1      2        2 
  26 chr26_36073302     ZGre    A    G        1      2        2 
  26 chr26_36073302     ZHar    A    G        1      2        2 
  26 chr26_36073302   Sample    A    G        0      0        2 
  26 chr26_36073971     AAsi    C    T        0      0        2 
  26 chr26_36073971     AKia    C    T        0      0        2 
  26 chr26_36073971     AOna    C    T        1      2        2 
  26 chr26_36073971     ASom    C    T        0      0        2 
  26 chr26_36073971     HCab    C    T        0      0        2 
  26 chr26_36073971     HPrz    C    T        0      0        2 
  26 chr26_36073971     ZBoe    C    T        0      0        2 
  26 chr26_36073971     ZGre    C    T        0      0        2 
  26 chr26_36073971     ZHar    C    T        0      0        2 
  26 chr26_36073971   Sample    C    T        0      0        2 
  26 chr26_36077972     AAsi    C    G        0      0        2 
  26 chr26_36077972     AKia    C    G        0      0        2 
  26 chr26_36077972     AOna    C    G        0      0        2 
  26 chr26_36077972     ASom    C    G        0      0        2 
  26 chr26_36077972     HCab    C    G        0      0        2 
  26 chr26_36077972     HPrz    C    G        0      0        2 
  26 chr26_36077972     ZBoe    C    G        0      0        2 
  26 chr26_36077972     ZGre    C    G        0      0        2 
  26 chr26_36077972     ZHar    C    G        1      2        2 
  26 chr26_36077972   Sample    C    G        0      0        2 
  26 chr26_36083021     AAsi    T    C        0      0        2 
  26 chr26_36083021     AKia    T    C        0      0        2 
  26 chr26_36083021     AOna    T    C        0      0        2 
  26 chr26_36083021     ASom    T    C        0      0        2 
  26 chr26_36083021     HCab    T    C        0      0        2 
  26 chr26_36083021     HPrz    T    C        0      0        2 
  26 chr26_36083021     ZBoe    T    C        0      0        2 
  26 chr26_36083021     ZGre    T    C        1      2        2 
  26 chr26_36083021     ZHar    T    C        1      2        2 
  26 chr26_36083021   Sample    T    C        0      0        2 
  26 chr26_36084467     AAsi    C    T        0      0        2 
  26 chr26_36084467     AKia    C    T        0      0        2 
  26 chr26_36084467     AOna    C    T        0      0        2 
  26 chr26_36084467     ASom    C    T        0      0        2 
  26 chr26_36084467     HCab    C    T        0      0        2 
  26 chr26_36084467     HPrz    C    T        0      0        2 
  26 chr26_36084467     ZBoe    C    T        0      0        2 
  26 chr26_36084467     ZGre    C    T        1      2        2 
  26 chr26_36084467     ZHar    C    T        1      2        2 
  26 chr26_36084467   Sample    C    T        0      0        2 
  26 chr26_36090297     AAsi    G    A        0      0        2 
  26 chr26_36090297     AKia    G    A        0      0        2 
  26 chr26_36090297     AOna    G    A        0      0        2 
  26 chr26_36090297     ASom    G    A        0      0        2 
  26 chr26_36090297     HCab    G    A        0      0        2 
  26 chr26_36090297     HPrz    G    A        0      0        2 
  26 chr26_36090297     ZBoe    G    A        0      0        2 
  26 chr26_36090297     ZGre    G    A        0      0        2 
  26 chr26_36090297     ZHar    G    A      0.5      1        2 
  26 chr26_36090297   Sample    G    A        0      0        2 
  26 chr26_36092423     AAsi    C    T        0      0        2 
  26 chr26_36092423     AKia    C    T        0      0        2 
  26 chr26_36092423     AOna    C    T        0      0        2 
  26 chr26_36092423     ASom    C    T        0      0        2 
  26 chr26_36092423     HCab    C    T        1      2        2 
  26 chr26_36092423     HPrz    C    T        1      2        2 
  26 chr26_36092423     ZBoe    C    T        0      0        2 
  26 chr26_36092423     ZGre    C    T        0      0        2 
  26 chr26_36092423     ZHar    C    T        0      0        2 
  26 chr26_36092423   Sample    C    T        1      2        2 
  26 chr26_36097776     AAsi    A    G        0      0        2 
  26 chr26_36097776     AKia    A    G        0      0        2 
  26 chr26_36097776     AOna    A    G        0      0        2 
  26 chr26_36097776     ASom    A    G        0      0        2 
  26 chr26_36097776     HCab    A    G        1      2        2 
  26 chr26_36097776     HPrz    A    G        1      2        2 
  26 chr26_36097776     ZBoe    A    G        0      0        2 
  26 chr26_36097776     ZGre    A    G        0      0        2 
  26 chr26_36097776     ZHar    A    G        0      0        2 
  26 chr26_36097776   Sample    A    G        1      2        2 
  26 chr26_36098994     AAsi    G    A        1      2        2 
  26 chr26_36098994     AKia    G    A        0      0        2 
  26 chr26_36098994     AOna    G    A        0      0        2 
  26 chr26_36098994     ASom    G    A        0      0        2 
  26 chr26_36098994     HCab    G    A        0      0        2 
  26 chr26_36098994     HPrz    G    A        0      0        2 
  26 chr26_36098994     ZBoe    G    A        0      0        2 
  26 chr26_36098994     ZGre    G    A        0      0        2 
  26 chr26_36098994     ZHar    G    A        0      0        2 
  26 chr26_36098994   Sample    G    A        0      0        2 
  26 chr26_36099660     AAsi    A    G        0      0        2 
  26 chr26_36099660     AKia    A    G        0      0        2 
  26 chr26_36099660     AOna    A    G        0      0        2 
  26 chr26_36099660     ASom    A    G        0      0        2 
  26 chr26_36099660     HCab    A    G        0      0        2 
  26 chr26_36099660     HPrz    A    G        0      0        2 
  26 chr26_36099660     ZBoe    A    G        0      0        2 
  26 chr26_36099660     ZGre    A    G      0.5      1        2 
  26 chr26_36099660     ZHar    A    G        0      0        2 
  26 chr26_36099660   Sample    A    G        0      0        2 
  26 chr26_36100691     AAsi    A    C        0      0        2 
  26 chr26_36100691     AKia    A    C        0      0        2 
  26 chr26_36100691     AOna    A    C        0      0        2 
  26 chr26_36100691     ASom    A    C        0      0        2 
  26 chr26_36100691     HCab    A    C        1      2        2 
  26 chr26_36100691     HPrz    A    C        1      2        2 
  26 chr26_36100691     ZBoe    A    C        0      0        2 
  26 chr26_36100691     ZGre    A    C        0      0        2 
  26 chr26_36100691     ZHar    A    C        0      0        2 
  26 chr26_36100691   Sample    A    C        1      2        2 
  26 chr26_36104707     AAsi    A    G        0      0        2 
  26 chr26_36104707     AKia    A    G        0      0        2 
  26 chr26_36104707     AOna    A    G        0      0        2 
  26 chr26_36104707     ASom    A    G      0.5      1        2 
  26 chr26_36104707     HCab    A    G        0      0        2 
  26 chr26_36104707     HPrz    A    G        0      0        2 
  26 chr26_36104707     ZBoe    A    G        0      0        2 
  26 chr26_36104707     ZGre    A    G        0      0        2 
  26 chr26_36104707     ZHar    A    G        0      0        2 
  26 chr26_36104707   Sample    A    G        0      0        2 
  26 chr26_36108773     AAsi    C    T        0      0        2 
  26 chr26_36108773     AKia    C    T        0      0        2 
  26 chr26_36108773     AOna    C    T        0      0        2 
  26 chr26_36108773     ASom    C    T        0      0        2 
  26 chr26_36108773     HCab    C    T        1      2        2 
  26 chr26_36108773     HPrz    C    T        1      2        2 
  26 chr26_36108773     ZBoe    C    T        0      0        2 
  26 chr26_36108773     ZGre    C    T        0      0        2 
  26 chr26_36108773     ZHar    C    T        0      0        2 
  26 chr26_36108773   Sample    C    T        1      2        2 
  26 chr26_36109171     AAsi    T    G        0      0        2 
  26 chr26_36109171     AKia    T    G        0      0        2 
  26 chr26_36109171     AOna    T    G        0      0        2 
  26 chr26_36109171     ASom    T    G        0      0        2 
  26 chr26_36109171     HCab    T    G        1      2        2 
  26 chr26_36109171     HPrz    T    G        1      2        2 
  26 chr26_36109171     ZBoe    T    G        0      0        2 
  26 chr26_36109171     ZGre    T    G        0      0        2 
  26 chr26_36109171     ZHar    T    G        0      0        2 
  26 chr26_36109171   Sample    T    G        1      2        2 
  26 chr26_36118455     AAsi    C    T        0      0        2 
  26 chr26_36118455     AKia    C    T      0.5      1        2 
  26 chr26_36118455     AOna    C    T        1      2        2 
  26 chr26_36118455     ASom    C    T        0      0        2 
  26 chr26_36118455     HCab    C    T        0      0        2 
  26 chr26_36118455     HPrz    C    T        0      0        2 
  26 chr26_36118455     ZBoe    C    T        0      0        2 
  26 chr26_36118455     ZGre    C    T        0      0        2 
  26 chr26_36118455     ZHar    C    T        0      0        2 
  26 chr26_36118455   Sample    C    T        0      0        2 
  26 chr26_36123387     AAsi    C    T        0      0        2 
  26 chr26_36123387     AKia    C    T      0.5      1        2 
  26 chr26_36123387     AOna    C    T        0      0        2 
  26 chr26_36123387     ASom    C    T        0      0        2 
  26 chr26_36123387     HCab    C    T        0      0        2 
  26 chr26_36123387     HPrz    C    T        0      0        2 
  26 chr26_36123387     ZBoe    C    T        1      2        2 
  26 chr26_36123387     ZGre    C    T        1      2        2 
  26 chr26_36123387     ZHar    C    T        1      2        2 
  26 chr26_36123387   Sample    C    T        0      0        2 
  26 chr26_36123548     AAsi    C    T        1      2        2 
  26 chr26_36123548     AKia    C    T        0      0        2 
  26 chr26_36123548     AOna    C    T        0      0        2 
  26 chr26_36123548     ASom    C    T        1      2        2 
  26 chr26_36123548     HCab    C    T        0      0        2 
  26 chr26_36123548     HPrz    C    T        0      0        2 
  26 chr26_36123548     ZBoe    C    T        0      0        2 
  26 chr26_36123548     ZGre    C    T        0      0        2 
  26 chr26_36123548     ZHar    C    T        0      0        2 
  26 chr26_36123548   Sample    C    T        0      0        2 
  26 chr26_36127249     AAsi    T    A        0      0        2 
  26 chr26_36127249     AKia    T    A        0      0        2 
  26 chr26_36127249     AOna    T    A        0      0        2 
  26 chr26_36127249     ASom    T    A        0      0        2 
  26 chr26_36127249     HCab    T    A        1      2        2 
  26 chr26_36127249     HPrz    T    A        1      2        2 
  26 chr26_36127249     ZBoe    T    A        0      0        2 
  26 chr26_36127249     ZGre    T    A        0      0        2 
  26 chr26_36127249     ZHar    T    A        0      0        2 
  26 chr26_36127249   Sample    T    A        1      2        2 
  26 chr26_36130051     AAsi    G    A        0      0        2 
  26 chr26_36130051     AKia    G    A        0      0        2 
  26 chr26_36130051     AOna    G    A        0      0        2 
  26 chr26_36130051     ASom    G    A        0      0        2 
  26 chr26_36130051     HCab    G    A        0      0        2 
  26 chr26_36130051     HPrz    G    A        0      0        2 
  26 chr26_36130051     ZBoe    G    A        1      2        2 
  26 chr26_36130051     ZGre    G    A      0.5      1        2 
  26 chr26_36130051     ZHar    G    A        0      0        2 
  26 chr26_36130051   Sample    G    A        0      0        2 
  26 chr26_36130472     AAsi    A    G      0.5      1        2 
  26 chr26_36130472     AKia    A    G        0      0        2 
  26 chr26_36130472     AOna    A    G        0      0        2 
  26 chr26_36130472     ASom    A    G        0      0        2 
  26 chr26_36130472     HCab    A    G        0      0        2 
  26 chr26_36130472     HPrz    A    G        0      0        2 
  26 chr26_36130472     ZBoe    A    G        0      0        2 
  26 chr26_36130472     ZGre    A    G        0      0        2 
  26 chr26_36130472     ZHar    A    G        0      0        2 
  26 chr26_36130472   Sample    A    G        0      0        2 
  26 chr26_36132996     AAsi    T    C        0      0        2 
  26 chr26_36132996     AKia    T    C      0.5      1        2 
  26 chr26_36132996     AOna    T    C        1      2        2 
  26 chr26_36132996     ASom    T    C        0      0        2 
  26 chr26_36132996     HCab    T    C        0      0        2 
  26 chr26_36132996     HPrz    T    C        0      0        2 
  26 chr26_36132996     ZBoe    T    C        0      0        2 
  26 chr26_36132996     ZGre    T    C        0      0        2 
  26 chr26_36132996     ZHar    T    C        0      0        2 
  26 chr26_36132996   Sample    T    C        0      0        2 
  26 chr26_36143474     AAsi    C    T      0.5      1        2 
  26 chr26_36143474     AKia    C    T        0      0        2 
  26 chr26_36143474     AOna    C    T        0      0        2 
  26 chr26_36143474     ASom    C    T        0      0        2 
  26 chr26_36143474     HCab    C    T        0      0        2 
  26 chr26_36143474     HPrz    C    T        0      0        2 
  26 chr26_36143474     ZBoe    C    T        0      0        2 
  26 chr26_36143474     ZGre    C    T        0      0        2 
  26 chr26_36143474     ZHar    C    T        0      0        2 
  26 chr26_36143474   Sample    C    T        0      0        2 
  26 chr26_36149456     AAsi    C    T      0.5      1        2 
  26 chr26_36149456     AKia    C    T        0      0        2 
  26 chr26_36149456     AOna    C    T        0      0        2 
  26 chr26_36149456     ASom    C    T        0      0        2 
  26 chr26_36149456     HCab    C    T        0      0        2 
  26 chr26_36149456     HPrz    C    T        0      0        2 
  26 chr26_36149456     ZBoe    C    T        0      0        2 
  26 chr26_36149456     ZGre    C    T        1      2        2 
  26 chr26_36149456     ZHar    C    T        0      0        2 
  26 chr26_36149456   Sample    C    T        0      0        2 
  26 chr26_36161690     AAsi    C    T        0      0        2 
  26 chr26_36161690     AKia    C    T        0      0        2 
  26 chr26_36161690     AOna    C    T        0      0        2 
  26 chr26_36161690     ASom    C    T        0      0        2 
  26 chr26_36161690     HCab    C    T      0.5      1        2 
  26 chr26_36161690     HPrz    C    T        1      2        2 
  26 chr26_36161690     ZBoe    C    T        0      0        2 
  26 chr26_36161690     ZGre    C    T        0      0        2 
  26 chr26_36161690     ZHar    C    T        0      0        2 
  26 chr26_36161690   Sample    C    T        1      2        2 
  26 chr26_36166836     AAsi    C    T        0      0        2 
  26 chr26_36166836     AKia    C    T      0.5      1        2 
  26 chr26_36166836     AOna    C    T        0      0        2 
  26 chr26_36166836     ASom    C    T        0      0        2 
  26 chr26_36166836     HCab    C    T        0      0        2 
  26 chr26_36166836     HPrz    C    T        0      0        2 
  26 chr26_36166836     ZBoe    C    T        0      0        2 
  26 chr26_36166836     ZGre    C    T        0      0        2 
  26 chr26_36166836     ZHar    C    T        0      0        2 
  26 chr26_36166836   Sample    C    T        0      0        2 
  26 chr26_36167345     AAsi    C    T        0      0        2 
  26 chr26_36167345     AKia    C    T        0      0        2 
  26 chr26_36167345     AOna    C    T        0      0        2 
  26 chr26_36167345     ASom    C    T        0      0        2 
  26 chr26_36167345     HCab    C    T        1      2        2 
  26 chr26_36167345     HPrz    C    T        1      2        2 
  26 chr26_36167345     ZBoe    C    T        0      0        2 
  26 chr26_36167345     ZGre    C    T        0      0        2 
  26 chr26_36167345     ZHar    C    T        0      0        2 
  26 chr26_36167345   Sample    C    T        1      2        2 
  26 chr26_36169099     AAsi    C    G        0      0        2 
  26 chr26_36169099     AKia    C    G        0      0        2 
  26 chr26_36169099     AOna    C    G        0      0        2 
  26 chr26_36169099     ASom    C    G        0      0        2 
  26 chr26_36169099     HCab    C    G        0      0        2 
  26 chr26_36169099     HPrz    C    G        0      0        2 
  26 chr26_36169099     ZBoe    C    G        0      0        2 
  26 chr26_36169099     ZGre    C    G        0      0        2 
  26 chr26_36169099     ZHar    C    G      0.5      1        2 
  26 chr26_36169099   Sample    C    G        0      0        2 
  26 chr26_36172368     AAsi    T    A        0      0        2 
  26 chr26_36172368     AKia    T    A        0      0        2 
  26 chr26_36172368     AOna    T    A        1      2        2 
  26 chr26_36172368     ASom    T    A        0      0        2 
  26 chr26_36172368     HCab    T    A        0      0        2 
  26 chr26_36172368     HPrz    T    A        0      0        2 
  26 chr26_36172368     ZBoe    T    A        0      0        2 
  26 chr26_36172368     ZGre    T    A        0      0        2 
  26 chr26_36172368     ZHar    T    A        0      0        2 
  26 chr26_36172368   Sample    T    A        0      0        2 
  26 chr26_36174045     AAsi    C    T        0      0        2 
  26 chr26_36174045     AKia    C    T        0      0        2 
  26 chr26_36174045     AOna    C    T        1      2        2 
  26 chr26_36174045     ASom    C    T        0      0        2 
  26 chr26_36174045     HCab    C    T        0      0        2 
  26 chr26_36174045     HPrz    C    T        0      0        2 
  26 chr26_36174045     ZBoe    C    T        0      0        2 
  26 chr26_36174045     ZGre    C    T        0      0        2 
  26 chr26_36174045     ZHar    C    T        0      0        2 
  26 chr26_36174045   Sample    C    T        0      0        2 
  26 chr26_36182642     AAsi    T    C        0      0        2 
  26 chr26_36182642     AKia    T    C        0      0        2 
  26 chr26_36182642     AOna    T    C        0      0        2 
  26 chr26_36182642     ASom    T    C        0      0        2 
  26 chr26_36182642     HCab    T    C        1      2        2 
  26 chr26_36182642     HPrz    T    C        1      2        2 
  26 chr26_36182642     ZBoe    T    C        0      0        2 
  26 chr26_36182642     ZGre    T    C        0      0        2 
  26 chr26_36182642     ZHar    T    C        0      0        2 
  26 chr26_36182642   Sample    T    C        1      2        2 
  26 chr26_36189423     AAsi    G    A        1      2        2 
  26 chr26_36189423     AKia    G    A        0      0        2 
  26 chr26_36189423     AOna    G    A        0      0        2 
  26 chr26_36189423     ASom    G    A        1      2        2 
  26 chr26_36189423     HCab    G    A        1      2        2 
  26 chr26_36189423     HPrz    G    A        1      2        2 
  26 chr26_36189423     ZBoe    G    A        0      0        2 
  26 chr26_36189423     ZGre    G    A        0      0        2 
  26 chr26_36189423     ZHar    G    A        0      0        2 
  26 chr26_36189423   Sample    G    A        1      2        2 
  26 chr26_36191230     AAsi    T    C        0      0        2 
  26 chr26_36191230     AKia    T    C        0      0        2 
  26 chr26_36191230     AOna    T    C        1      2        2 
  26 chr26_36191230     ASom    T    C        0      0        2 
  26 chr26_36191230     HCab    T    C        0      0        2 
  26 chr26_36191230     HPrz    T    C        0      0        2 
  26 chr26_36191230     ZBoe    T    C        0      0        2 
  26 chr26_36191230     ZGre    T    C        0      0        2 
  26 chr26_36191230     ZHar    T    C        0      0        2 
  26 chr26_36191230   Sample    T    C        0      0        2 
  26 chr26_36199098     AAsi    A    G        0      0        2 
  26 chr26_36199098     AKia    A    G        0      0        2 
  26 chr26_36199098     AOna    A    G        0      0        2 
  26 chr26_36199098     ASom    A    G        0      0        2 
  26 chr26_36199098     HCab    A    G        0      0        2 
  26 chr26_36199098     HPrz    A    G        0      0        2 
  26 chr26_36199098     ZBoe    A    G        0      0        2 
  26 chr26_36199098     ZGre    A    G        1      2        2 
  26 chr26_36199098     ZHar    A    G        0      0        2 
  26 chr26_36199098   Sample    A    G        0      0        2 
  26 chr26_36200737     AAsi    A    C        0      0        2 
  26 chr26_36200737     AKia    A    C        0      0        2 
  26 chr26_36200737     AOna    A    C        0      0        2 
  26 chr26_36200737     ASom    A    C        1      2        2 
  26 chr26_36200737     HCab    A    C        0      0        2 
  26 chr26_36200737     HPrz    A    C        0      0        2 
  26 chr26_36200737     ZBoe    A    C        0      0        2 
  26 chr26_36200737     ZGre    A    C        0      0        2 
  26 chr26_36200737     ZHar    A    C        0      0        2 
  26 chr26_36200737   Sample    A    C        0      0        2 
  26 chr26_36201903     AAsi    G    A        1      2        2 
  26 chr26_36201903     AKia    G    A        0      0        2 
  26 chr26_36201903     AOna    G    A        0      0        2 
  26 chr26_36201903     ASom    G    A        1      2        2 
  26 chr26_36201903     HCab    G    A        0      0        2 
  26 chr26_36201903     HPrz    G    A        0      0        2 
  26 chr26_36201903     ZBoe    G    A        0      0        2 
  26 chr26_36201903     ZGre    G    A        0      0        2 
  26 chr26_36201903     ZHar    G    A        0      0        2 
  26 chr26_36201903   Sample    G    A        0      0        2 
  26 chr26_36203341     AAsi    A    G        0      0        2 
  26 chr26_36203341     AKia    A    G        0      0        2 
  26 chr26_36203341     AOna    A    G        1      2        2 
  26 chr26_36203341     ASom    A    G        0      0        2 
  26 chr26_36203341     HCab    A    G        0      0        2 
  26 chr26_36203341     HPrz    A    G        0      0        2 
  26 chr26_36203341     ZBoe    A    G        0      0        2 
  26 chr26_36203341     ZGre    A    G        0      0        2 
  26 chr26_36203341     ZHar    A    G        0      0        2 
  26 chr26_36203341   Sample    A    G        0      0        2 
  26 chr26_36206627     AAsi    G    T        0      0        2 
  26 chr26_36206627     AKia    G    T        0      0        2 
  26 chr26_36206627     AOna    G    T        0      0        2 
  26 chr26_36206627     ASom    G    T        0      0        2 
  26 chr26_36206627     HCab    G    T        0      0        2 
  26 chr26_36206627     HPrz    G    T        0      0        2 
  26 chr26_36206627     ZBoe    G    T        1      2        2 
  26 chr26_36206627     ZGre    G    T        0      0        2 
  26 chr26_36206627     ZHar    G    T        0      0        2 
  26 chr26_36206627   Sample    G    T        0      0        2 
  26 chr26_36207954     AAsi    A    C        0      0        2 
  26 chr26_36207954     AKia    A    C        0      0        2 
  26 chr26_36207954     AOna    A    C        0      0        2 
  26 chr26_36207954     ASom    A    C        0      0        2 
  26 chr26_36207954     HCab    A    C        1      2        2 
  26 chr26_36207954     HPrz    A    C        1      2        2 
  26 chr26_36207954     ZBoe    A    C        0      0        2 
  26 chr26_36207954     ZGre    A    C        0      0        2 
  26 chr26_36207954     ZHar    A    C        0      0        2 
  26 chr26_36207954   Sample    A    C        1      2        2 
  26 chr26_36210789     AAsi    A    G        0      0        2 
  26 chr26_36210789     AKia    A    G        0      0        2 
  26 chr26_36210789     AOna    A    G        0      0        2 
  26 chr26_36210789     ASom    A    G        0      0        2 
  26 chr26_36210789     HCab    A    G        1      2        2 
  26 chr26_36210789     HPrz    A    G        1      2        2 
  26 chr26_36210789     ZBoe    A    G        0      0        2 
  26 chr26_36210789     ZGre    A    G        0      0        2 
  26 chr26_36210789     ZHar    A    G        0      0        2 
  26 chr26_36210789   Sample    A    G        1      2        2 
  26 chr26_36214388     AAsi    G    A        0      0        2 
  26 chr26_36214388     AKia    G    A        0      0        2 
  26 chr26_36214388     AOna    G    A        0      0        2 
  26 chr26_36214388     ASom    G    A        0      0        2 
  26 chr26_36214388     HCab    G    A        1      2        2 
  26 chr26_36214388     HPrz    G    A        1      2        2 
  26 chr26_36214388     ZBoe    G    A        0      0        2 
  26 chr26_36214388     ZGre    G    A        0      0        2 
  26 chr26_36214388     ZHar    G    A        0      0        2 
  26 chr26_36214388   Sample    G    A        1      2        2 
  26 chr26_36220485     AAsi    T    C        0      0        2 
  26 chr26_36220485     AKia    T    C        0      0        2 
  26 chr26_36220485     AOna    T    C        0      0        2 
  26 chr26_36220485     ASom    T    C        0      0        2 
  26 chr26_36220485     HCab    T    C        0      0        2 
  26 chr26_36220485     HPrz    T    C        0      0        2 
  26 chr26_36220485     ZBoe    T    C        0      0        2 
  26 chr26_36220485     ZGre    T    C        0      0        2 
  26 chr26_36220485     ZHar    T    C        1      2        2 
  26 chr26_36220485   Sample    T    C        0      0        2 
  26 chr26_36225413     AAsi    A    G        0      0        2 
  26 chr26_36225413     AKia    A    G        0      0        2 
  26 chr26_36225413     AOna    A    G        0      0        2 
  26 chr26_36225413     ASom    A    G        0      0        2 
  26 chr26_36225413     HCab    A    G        1      2        2 
  26 chr26_36225413     HPrz    A    G        1      2        2 
  26 chr26_36225413     ZBoe    A    G        0      0        2 
  26 chr26_36225413     ZGre    A    G        0      0        2 
  26 chr26_36225413     ZHar    A    G        0      0        2 
  26 chr26_36225413   Sample    A    G        1      2        2 
  26 chr26_36226344     AAsi    T    G        0      0        2 
  26 chr26_36226344     AKia    T    G        0      0        2 
  26 chr26_36226344     AOna    T    G        0      0        2 
  26 chr26_36226344     ASom    T    G        0      0        2 
  26 chr26_36226344     HCab    T    G        0      0        2 
  26 chr26_36226344     HPrz    T    G        0      0        2 
  26 chr26_36226344     ZBoe    T    G        1      2        2 
  26 chr26_36226344     ZGre    T    G        0      0        2 
  26 chr26_36226344     ZHar    T    G        0      0        2 
  26 chr26_36226344   Sample    T    G        0      0        2 
  26 chr26_36231120     AAsi    C    T        0      0        2 
  26 chr26_36231120     AKia    C    T        0      0        2 
  26 chr26_36231120     AOna    C    T        0      0        2 
  26 chr26_36231120     ASom    C    T        0      0        2 
  26 chr26_36231120     HCab    C    T        1      2        2 
  26 chr26_36231120     HPrz    C    T        1      2        2 
  26 chr26_36231120     ZBoe    C    T        0      0        2 
  26 chr26_36231120     ZGre    C    T        0      0        2 
  26 chr26_36231120     ZHar    C    T        0      0        2 
  26 chr26_36231120   Sample    C    T        1      2        2 
  26 chr26_36231921     AAsi    G    A        0      0        2 
  26 chr26_36231921     AKia    G    A        0      0        2 
  26 chr26_36231921     AOna    G    A        0      0        2 
  26 chr26_36231921     ASom    G    A        0      0        2 
  26 chr26_36231921     HCab    G    A        1      2        2 
  26 chr26_36231921     HPrz    G    A        1      2        2 
  26 chr26_36231921     ZBoe    G    A        0      0        2 
  26 chr26_36231921     ZGre    G    A        0      0        2 
  26 chr26_36231921     ZHar    G    A        0      0        2 
  26 chr26_36231921   Sample    G    A        1      2        2 
  26 chr26_36233822     AAsi    G    T        0      0        2 
  26 chr26_36233822     AKia    G    T        0      0        2 
  26 chr26_36233822     AOna    G    T        0      0        2 
  26 chr26_36233822     ASom    G    T        0      0        2 
  26 chr26_36233822     HCab    G    T        1      2        2 
  26 chr26_36233822     HPrz    G    T        1      2        2 
  26 chr26_36233822     ZBoe    G    T        0      0        2 
  26 chr26_36233822     ZGre    G    T        0      0        2 
  26 chr26_36233822     ZHar    G    T        0      0        2 
  26 chr26_36233822   Sample    G    T        1      2        2 
  26 chr26_36239595     AAsi    C    G        0      0        2 
  26 chr26_36239595     AKia    C    G        0      0        2 
  26 chr26_36239595     AOna    C    G        0      0        2 
  26 chr26_36239595     ASom    C    G        0      0        2 
  26 chr26_36239595     HCab    C    G        1      2        2 
  26 chr26_36239595     HPrz    C    G        1      2        2 
  26 chr26_36239595     ZBoe    C    G        0      0        2 
  26 chr26_36239595     ZGre    C    G        0      0        2 
  26 chr26_36239595     ZHar    C    G        0      0        2 
  26 chr26_36239595   Sample    C    G        1      2        2 
  26 chr26_36242878     AAsi    T    C        0      0        2 
  26 chr26_36242878     AKia    T    C        0      0        2 
  26 chr26_36242878     AOna    T    C        1      2        2 
  26 chr26_36242878     ASom    T    C        0      0        2 
  26 chr26_36242878     HCab    T    C        0      0        2 
  26 chr26_36242878     HPrz    T    C        0      0        2 
  26 chr26_36242878     ZBoe    T    C        0      0        2 
  26 chr26_36242878     ZGre    T    C        0      0        2 
  26 chr26_36242878     ZHar    T    C        0      0        2 
  26 chr26_36242878   Sample    T    C        1      2        2 
  26 chr26_36244208     AAsi    T    C        0      0        2 
  26 chr26_36244208     AKia    T    C        0      0        2 
  26 chr26_36244208     AOna    T    C        0      0        2 
  26 chr26_36244208     ASom    T    C        0      0        2 
  26 chr26_36244208     HCab    T    C        1      2        2 
  26 chr26_36244208     HPrz    T    C        1      2        2 
  26 chr26_36244208     ZBoe    T    C        0      0        2 
  26 chr26_36244208     ZGre    T    C        0      0        2 
  26 chr26_36244208     ZHar    T    C        0      0        2 
  26 chr26_36244208   Sample    T    C        1      2        2 
  26 chr26_36253391     AAsi    G    A        0      0        2 
  26 chr26_36253391     AKia    G    A        0      0        2 
  26 chr26_36253391     AOna    G    A        0      0        2 
  26 chr26_36253391     ASom    G    A        0      0        2 
  26 chr26_36253391     HCab    G    A        1      2        2 
  26 chr26_36253391     HPrz    G    A        1      2        2 
  26 chr26_36253391     ZBoe    G    A        0      0        2 
  26 chr26_36253391     ZGre    G    A        0      0        2 
  26 chr26_36253391     ZHar    G    A        0      0        2 
  26 chr26_36253391   Sample    G    A        1      2        2 
  26 chr26_36260488     AAsi    G    T        0      0        2 
  26 chr26_36260488     AKia    G    T        0      0        2 
  26 chr26_36260488     AOna    G    T        0      0        2 
  26 chr26_36260488     ASom    G    T        0      0        2 
  26 chr26_36260488     HCab    G    T        1      2        2 
  26 chr26_36260488     HPrz    G    T        1      2        2 
  26 chr26_36260488     ZBoe    G    T        0      0        2 
  26 chr26_36260488     ZGre    G    T        0      0        2 
  26 chr26_36260488     ZHar    G    T        0      0        2 
  26 chr26_36260488   Sample    G    T        1      2        2 
  26 chr26_36265324     AAsi    G    C        0      0        2 
  26 chr26_36265324     AKia    G    C        0      0        2 
  26 chr26_36265324     AOna    G    C        0      0        2 
  26 chr26_36265324     ASom    G    C        0      0        2 
  26 chr26_36265324     HCab    G    C        1      2        2 
  26 chr26_36265324     HPrz    G    C        1      2        2 
  26 chr26_36265324     ZBoe    G    C        0      0        2 
  26 chr26_36265324     ZGre    G    C        0      0        2 
  26 chr26_36265324     ZHar    G    C        0      0        2 
  26 chr26_36265324   Sample    G    C        1      2        2 
  26 chr26_36279111     AAsi    T    C        0      0        2 
  26 chr26_36279111     AKia    T    C        0      0        2 
  26 chr26_36279111     AOna    T    C        0      0        2 
  26 chr26_36279111     ASom    T    C        0      0        2 
  26 chr26_36279111     HCab    T    C        0      0        2 
  26 chr26_36279111     HPrz    T    C        0      0        2 
  26 chr26_36279111     ZBoe    T    C        0      0        2 
  26 chr26_36279111     ZGre    T    C        1      2        2 
  26 chr26_36279111     ZHar    T    C        1      2        2 
  26 chr26_36279111   Sample    T    C        0      0        2 
  26 chr26_36304283     AAsi    G    C        0      0        2 
  26 chr26_36304283     AKia    G    C        0      0        2 
  26 chr26_36304283     AOna    G    C        0      0        2 
  26 chr26_36304283     ASom    G    C        0      0        2 
  26 chr26_36304283     HCab    G    C        0      0        2 
  26 chr26_36304283     HPrz    G    C        0      0        2 
  26 chr26_36304283     ZBoe    G    C        0      0        2 
  26 chr26_36304283     ZGre    G    C        0      0        2 
  26 chr26_36304283     ZHar    G    C        1      2        2 
  26 chr26_36304283   Sample    G    C        0      0        2 
  26 chr26_36304504     AAsi    C    A        0      0        2 
  26 chr26_36304504     AKia    C    A        0      0        2 
  26 chr26_36304504     AOna    C    A        0      0        2 
  26 chr26_36304504     ASom    C    A      0.5      1        2 
  26 chr26_36304504     HCab    C    A        0      0        2 
  26 chr26_36304504     HPrz    C    A        0      0        2 
  26 chr26_36304504     ZBoe    C    A        0      0        2 
  26 chr26_36304504     ZGre    C    A        0      0        2 
  26 chr26_36304504     ZHar    C    A        0      0        2 
  26 chr26_36304504   Sample    C    A        0      0        2 
  26 chr26_36311557     AAsi    G    T        0      0        2 
  26 chr26_36311557     AKia    G    T        0      0        2 
  26 chr26_36311557     AOna    G    T        0      0        2 
  26 chr26_36311557     ASom    G    T        0      0        2 
  26 chr26_36311557     HCab    G    T        0      0        2 
  26 chr26_36311557     HPrz    G    T        0      0        2 
  26 chr26_36311557     ZBoe    G    T        1      2        2 
  26 chr26_36311557     ZGre    G    T        0      0        2 
  26 chr26_36311557     ZHar    G    T        0      0        2 
  26 chr26_36311557   Sample    G    T        0      0        2 
  26 chr26_36317903     AAsi    C    A        0      0        2 
  26 chr26_36317903     AKia    C    A        0      0        2 
  26 chr26_36317903     AOna    C    A        0      0        2 
  26 chr26_36317903     ASom    C    A        0      0        2 
  26 chr26_36317903     HCab    C    A        1      2        2 
  26 chr26_36317903     HPrz    C    A        1      2        2 
  26 chr26_36317903     ZBoe    C    A        0      0        2 
  26 chr26_36317903     ZGre    C    A        0      0        2 
  26 chr26_36317903     ZHar    C    A        0      0        2 
  26 chr26_36317903   Sample    C    A        1      2        2 
  26 chr26_36318073     AAsi    C    G        0      0        2 
  26 chr26_36318073     AKia    C    G        0      0        2 
  26 chr26_36318073     AOna    C    G        0      0        2 
  26 chr26_36318073     ASom    C    G        0      0        2 
  26 chr26_36318073     HCab    C    G        1      2        2 
  26 chr26_36318073     HPrz    C    G        1      2        2 
  26 chr26_36318073     ZBoe    C    G        0      0        2 
  26 chr26_36318073     ZGre    C    G        0      0        2 
  26 chr26_36318073     ZHar    C    G        0      0        2 
  26 chr26_36318073   Sample    C    G        1      2        2 
  26 chr26_36318559     AAsi    A    G        0      0        2 
  26 chr26_36318559     AKia    A    G        0      0        2 
  26 chr26_36318559     AOna    A    G        0      0        2 
  26 chr26_36318559     ASom    A    G        0      0        2 
  26 chr26_36318559     HCab    A    G        0      0        2 
  26 chr26_36318559     HPrz    A    G        0      0        2 
  26 chr26_36318559     ZBoe    A    G        0      0        2 
  26 chr26_36318559     ZGre    A    G      0.5      1        2 
  26 chr26_36318559     ZHar    A    G        0      0        2 
  26 chr26_36318559   Sample    A    G        0      0        2 
  26 chr26_36323476     AAsi    T    G        0      0        2 
  26 chr26_36323476     AKia    T    G        0      0        2 
  26 chr26_36323476     AOna    T    G        0      0        2 
  26 chr26_36323476     ASom    T    G        0      0        2 
  26 chr26_36323476     HCab    T    G        0      0        2 
  26 chr26_36323476     HPrz    T    G        0      0        2 
  26 chr26_36323476     ZBoe    T    G        0      0        2 
  26 chr26_36323476     ZGre    T    G      0.5      1        2 
  26 chr26_36323476     ZHar    T    G        0      0        2 
  26 chr26_36323476   Sample    T    G        0      0        2 
  26 chr26_36325991     AAsi    G    A        0      0        2 
  26 chr26_36325991     AKia    G    A        0      0        2 
  26 chr26_36325991     AOna    G    A        1      2        2 
  26 chr26_36325991     ASom    G    A        0      0        2 
  26 chr26_36325991     HCab    G    A        0      0        2 
  26 chr26_36325991     HPrz    G    A        0      0        2 
  26 chr26_36325991     ZBoe    G    A        0      0        2 
  26 chr26_36325991     ZGre    G    A        0      0        2 
  26 chr26_36325991     ZHar    G    A        0      0        2 
  26 chr26_36325991   Sample    G    A        0      0        2 
  26 chr26_36326079     AAsi    C    G        0      0        2 
  26 chr26_36326079     AKia    C    G        0      0        2 
  26 chr26_36326079     AOna    C    G        0      0        2 
  26 chr26_36326079     ASom    C    G        0      0        2 
  26 chr26_36326079     HCab    C    G        1      2        2 
  26 chr26_36326079     HPrz    C    G        1      2        2 
  26 chr26_36326079     ZBoe    C    G        0      0        2 
  26 chr26_36326079     ZGre    C    G        0      0        2 
  26 chr26_36326079     ZHar    C    G        0      0        2 
  26 chr26_36326079   Sample    C    G        0      0        2 
  26 chr26_36332421     AAsi    C    A        0      0        2 
  26 chr26_36332421     AKia    C    A        0      0        2 
  26 chr26_36332421     AOna    C    A        0      0        2 
  26 chr26_36332421     ASom    C    A        0      0        2 
  26 chr26_36332421     HCab    C    A        1      2        2 
  26 chr26_36332421     HPrz    C    A        0      0        2 
  26 chr26_36332421     ZBoe    C    A        0      0        2 
  26 chr26_36332421     ZGre    C    A        0      0        2 
  26 chr26_36332421     ZHar    C    A        0      0        2 
  26 chr26_36332421   Sample    C    A        1      2        2 
  26 chr26_36334271     AAsi    G    A        0      0        2 
  26 chr26_36334271     AKia    G    A        0      0        2 
  26 chr26_36334271     AOna    G    A        0      0        2 
  26 chr26_36334271     ASom    G    A        0      0        2 
  26 chr26_36334271     HCab    G    A        1      2        2 
  26 chr26_36334271     HPrz    G    A        1      2        2 
  26 chr26_36334271     ZBoe    G    A        0      0        2 
  26 chr26_36334271     ZGre    G    A        0      0        2 
  26 chr26_36334271     ZHar    G    A        0      0        2 
  26 chr26_36334271   Sample    G    A        1      2        2 
  26 chr26_36336461     AAsi    G    A        0      0        2 
  26 chr26_36336461     AKia    G    A        0      0        2 
  26 chr26_36336461     AOna    G    A        0      0        2 
  26 chr26_36336461     ASom    G    A        0      0        2 
  26 chr26_36336461     HCab    G    A        0      0        2 
  26 chr26_36336461     HPrz    G    A        1      2        2 
  26 chr26_36336461     ZBoe    G    A        0      0        2 
  26 chr26_36336461     ZGre    G    A        0      0        2 
  26 chr26_36336461     ZHar    G    A        0      0        2 
  26 chr26_36336461   Sample    G    A        0      0        2 
  26 chr26_36337309     AAsi    A    G        0      0        2 
  26 chr26_36337309     AKia    A    G        0      0        2 
  26 chr26_36337309     AOna    A    G        0      0        2 
  26 chr26_36337309     ASom    A    G      0.5      1        2 
  26 chr26_36337309     HCab    A    G        0      0        2 
  26 chr26_36337309     HPrz    A    G        0      0        2 
  26 chr26_36337309     ZBoe    A    G        0      0        2 
  26 chr26_36337309     ZGre    A    G        0      0        2 
  26 chr26_36337309     ZHar    A    G        0      0        2 
  26 chr26_36337309   Sample    A    G        0      0        2 
  26 chr26_36348894     AAsi    C    G        1      2        2 
  26 chr26_36348894     AKia    C    G        0      0        2 
  26 chr26_36348894     AOna    C    G        0      0        2 
  26 chr26_36348894     ASom    C    G      0.5      1        2 
  26 chr26_36348894     HCab    C    G        0      0        2 
  26 chr26_36348894     HPrz    C    G        0      0        2 
  26 chr26_36348894     ZBoe    C    G        0      0        2 
  26 chr26_36348894     ZGre    C    G        0      0        2 
  26 chr26_36348894     ZHar    C    G        0      0        2 
  26 chr26_36348894   Sample    C    G        0      0        2 
  26 chr26_36349696     AAsi    T    G        0      0        2 
  26 chr26_36349696     AKia    T    G      0.5      1        2 
  26 chr26_36349696     AOna    T    G        0      0        2 
  26 chr26_36349696     ASom    T    G        0      0        2 
  26 chr26_36349696     HCab    T    G        0      0        2 
  26 chr26_36349696     HPrz    T    G        0      0        2 
  26 chr26_36349696     ZBoe    T    G        0      0        2 
  26 chr26_36349696     ZGre    T    G        0      0        2 
  26 chr26_36349696     ZHar    T    G        0      0        2 
  26 chr26_36349696   Sample    T    G        0      0        2 
  26 chr26_36358729     AAsi    C    T        0      0        2 
  26 chr26_36358729     AKia    C    T        1      2        2 
  26 chr26_36358729     AOna    C    T        0      0        2 
  26 chr26_36358729     ASom    C    T        0      0        2 
  26 chr26_36358729     HCab    C    T        0      0        2 
  26 chr26_36358729     HPrz    C    T        0      0        2 
  26 chr26_36358729     ZBoe    C    T        0      0        2 
  26 chr26_36358729     ZGre    C    T        0      0        2 
  26 chr26_36358729     ZHar    C    T        0      0        2 
  26 chr26_36358729   Sample    C    T        0      0        2 
  26 chr26_36362632     AAsi    A    C        0      0        2 
  26 chr26_36362632     AKia    A    C        0      0        2 
  26 chr26_36362632     AOna    A    C        0      0        2 
  26 chr26_36362632     ASom    A    C        0      0        2 
  26 chr26_36362632     HCab    A    C        1      2        2 
  26 chr26_36362632     HPrz    A    C        1      2        2 
  26 chr26_36362632     ZBoe    A    C        0      0        2 
  26 chr26_36362632     ZGre    A    C        0      0        2 
  26 chr26_36362632     ZHar    A    C        0      0        2 
  26 chr26_36362632   Sample    A    C        1      2        2 
  26 chr26_36363828     AAsi    G    A        0      0        2 
  26 chr26_36363828     AKia    G    A        1      2        2 
  26 chr26_36363828     AOna    G    A        0      0        2 
  26 chr26_36363828     ASom    G    A        0      0        2 
  26 chr26_36363828     HCab    G    A        0      0        2 
  26 chr26_36363828     HPrz    G    A        0      0        2 
  26 chr26_36363828     ZBoe    G    A        0      0        2 
  26 chr26_36363828     ZGre    G    A        0      0        2 
  26 chr26_36363828     ZHar    G    A        0      0        2 
  26 chr26_36363828   Sample    G    A        0      0        2 
  26 chr26_36365497     AAsi    C    T        0      0        2 
  26 chr26_36365497     AKia    C    T        0      0        2 
  26 chr26_36365497     AOna    C    T        0      0        2 
  26 chr26_36365497     ASom    C    T        0      0        2 
  26 chr26_36365497     HCab    C    T        1      2        2 
  26 chr26_36365497     HPrz    C    T        1      2        2 
  26 chr26_36365497     ZBoe    C    T        0      0        2 
  26 chr26_36365497     ZGre    C    T        0      0        2 
  26 chr26_36365497     ZHar    C    T        0      0        2 
  26 chr26_36365497   Sample    C    T        1      2        2 
  26 chr26_36375654     AAsi    C    T        0      0        2 
  26 chr26_36375654     AKia    C    T        0      0        2 
  26 chr26_36375654     AOna    C    T        0      0        2 
  26 chr26_36375654     ASom    C    T        0      0        2 
  26 chr26_36375654     HCab    C    T        0      0        2 
  26 chr26_36375654     HPrz    C    T        0      0        2 
  26 chr26_36375654     ZBoe    C    T        0      0        2 
  26 chr26_36375654     ZGre    C    T      0.5      1        2 
  26 chr26_36375654     ZHar    C    T        0      0        2 
  26 chr26_36375654   Sample    C    T        0      0        2 
  26 chr26_36376376     AAsi    T    C        0      0        2 
  26 chr26_36376376     AKia    T    C        0      0        2 
  26 chr26_36376376     AOna    T    C        0      0        2 
  26 chr26_36376376     ASom    T    C        0      0        2 
  26 chr26_36376376     HCab    T    C        0      0        2 
  26 chr26_36376376     HPrz    T    C        0      0        2 
  26 chr26_36376376     ZBoe    T    C      0.5      1        2 
  26 chr26_36376376     ZGre    T    C        0      0        2 
  26 chr26_36376376     ZHar    T    C        0      0        2 
  26 chr26_36376376   Sample    T    C        0      0        2 
  26 chr26_36380662     AAsi    C    G        0      0        2 
  26 chr26_36380662     AKia    C    G        0      0        2 
  26 chr26_36380662     AOna    C    G        0      0        2 
  26 chr26_36380662     ASom    C    G        0      0        2 
  26 chr26_36380662     HCab    C    G        1      2        2 
  26 chr26_36380662     HPrz    C    G        1      2        2 
  26 chr26_36380662     ZBoe    C    G        0      0        2 
  26 chr26_36380662     ZGre    C    G        0      0        2 
  26 chr26_36380662     ZHar    C    G        0      0        2 
  26 chr26_36380662   Sample    C    G        1      2        2 
  26 chr26_36389606     AAsi    A    G        0      0        2 
  26 chr26_36389606     AKia    A    G        0      0        2 
  26 chr26_36389606     AOna    A    G        0      0        2 
  26 chr26_36389606     ASom    A    G        0      0        2 
  26 chr26_36389606     HCab    A    G        0      0        2 
  26 chr26_36389606     HPrz    A    G        0      0        2 
  26 chr26_36389606     ZBoe    A    G        0      0        2 
  26 chr26_36389606     ZGre    A    G      0.5      1        2 
  26 chr26_36389606     ZHar    A    G        0      0        2 
  26 chr26_36389606   Sample    A    G        0      0        2 
  26 chr26_36390690     AAsi    T    G        0      0        2 
  26 chr26_36390690     AKia    T    G        0      0        2 
  26 chr26_36390690     AOna    T    G        0      0        2 
  26 chr26_36390690     ASom    T    G        0      0        2 
  26 chr26_36390690     HCab    T    G        0      0        2 
  26 chr26_36390690     HPrz    T    G      0.5      1        2 
  26 chr26_36390690     ZBoe    T    G        0      0        2 
  26 chr26_36390690     ZGre    T    G        0      0        2 
  26 chr26_36390690     ZHar    T    G        0      0        2 
  26 chr26_36390690   Sample    T    G        0      0        2 
  26 chr26_36393007     AAsi    C    T      0.5      1        2 
  26 chr26_36393007     AKia    C    T        0      0        2 
  26 chr26_36393007     AOna    C    T        0      0        2 
  26 chr26_36393007     ASom    C    T        1      2        2 
  26 chr26_36393007     HCab    C    T        0      0        2 
  26 chr26_36393007     HPrz    C    T        0      0        2 
  26 chr26_36393007     ZBoe    C    T        0      0        2 
  26 chr26_36393007     ZGre    C    T        0      0        2 
  26 chr26_36393007     ZHar    C    T        0      0        2 
  26 chr26_36393007   Sample    C    T        0      0        2 
  26 chr26_36394621     AAsi    A    G        0      0        2 
  26 chr26_36394621     AKia    A    G        0      0        2 
  26 chr26_36394621     AOna    A    G        0      0        2 
  26 chr26_36394621     ASom    A    G        0      0        2 
  26 chr26_36394621     HCab    A    G        1      2        2 
  26 chr26_36394621     HPrz    A    G        1      2        2 
  26 chr26_36394621     ZBoe    A    G        0      0        2 
  26 chr26_36394621     ZGre    A    G        0      0        2 
  26 chr26_36394621     ZHar    A    G        0      0        2 
  26 chr26_36394621   Sample    A    G        1      2        2 
  26 chr26_36395043     AAsi    A    C        0      0        2 
  26 chr26_36395043     AKia    A    C        0      0        2 
  26 chr26_36395043     AOna    A    C        0      0        2 
  26 chr26_36395043     ASom    A    C        0      0        2 
  26 chr26_36395043     HCab    A    C        1      2        2 
  26 chr26_36395043     HPrz    A    C        1      2        2 
  26 chr26_36395043     ZBoe    A    C        0      0        2 
  26 chr26_36395043     ZGre    A    C        0      0        2 
  26 chr26_36395043     ZHar    A    C        0      0        2 
  26 chr26_36395043   Sample    A    C        1      2        2 
  26 chr26_36399249     AAsi    A    T        0      0        2 
  26 chr26_36399249     AKia    A    T        0      0        2 
  26 chr26_36399249     AOna    A    T        0      0        2 
  26 chr26_36399249     ASom    A    T        0      0        2 
  26 chr26_36399249     HCab    A    T        0      0        2 
  26 chr26_36399249     HPrz    A    T        0      0        2 
  26 chr26_36399249     ZBoe    A    T      0.5      1        2 
  26 chr26_36399249     ZGre    A    T        0      0        2 
  26 chr26_36399249     ZHar    A    T        0      0        2 
  26 chr26_36399249   Sample    A    T        0      0        2 
  26 chr26_36400151     AAsi    T    C        0      0        2 
  26 chr26_36400151     AKia    T    C        0      0        2 
  26 chr26_36400151     AOna    T    C        0      0        2 
  26 chr26_36400151     ASom    T    C        0      0        2 
  26 chr26_36400151     HCab    T    C        1      2        2 
  26 chr26_36400151     HPrz    T    C        1      2        2 
  26 chr26_36400151     ZBoe    T    C        0      0        2 
  26 chr26_36400151     ZGre    T    C        0      0        2 
  26 chr26_36400151     ZHar    T    C        0      0        2 
  26 chr26_36400151   Sample    T    C        1      2        2 
  26 chr26_36403144     AAsi    G    T        0      0        2 
  26 chr26_36403144     AKia    G    T        0      0        2 
  26 chr26_36403144     AOna    G    T        0      0        2 
  26 chr26_36403144     ASom    G    T        0      0        2 
  26 chr26_36403144     HCab    G    T        0      0        2 
  26 chr26_36403144     HPrz    G    T        0      0        2 
  26 chr26_36403144     ZBoe    G    T        0      0        2 
  26 chr26_36403144     ZGre    G    T        0      0        2 
  26 chr26_36403144     ZHar    G    T        1      2        2 
  26 chr26_36403144   Sample    G    T        0      0        2 
  26 chr26_36403193     AAsi    C    T        0      0        2 
  26 chr26_36403193     AKia    C    T        0      0        2 
  26 chr26_36403193     AOna    C    T        0      0        2 
  26 chr26_36403193     ASom    C    T        0      0        2 
  26 chr26_36403193     HCab    C    T        1      2        2 
  26 chr26_36403193     HPrz    C    T        1      2        2 
  26 chr26_36403193     ZBoe    C    T        0      0        2 
  26 chr26_36403193     ZGre    C    T        0      0        2 
  26 chr26_36403193     ZHar    C    T        0      0        2 
  26 chr26_36403193   Sample    C    T        1      2        2 
  26 chr26_36403435     AAsi    C    T        0      0        2 
  26 chr26_36403435     AKia    C    T        0      0        2 
  26 chr26_36403435     AOna    C    T        1      2        2 
  26 chr26_36403435     ASom    C    T        0      0        2 
  26 chr26_36403435     HCab    C    T        0      0        2 
  26 chr26_36403435     HPrz    C    T        0      0        2 
  26 chr26_36403435     ZBoe    C    T        0      0        2 
  26 chr26_36403435     ZGre    C    T        0      0        2 
  26 chr26_36403435     ZHar    C    T        0      0        2 
  26 chr26_36403435   Sample    C    T        0      0        2 
  26 chr26_36406537     AAsi    A    G        0      0        2 
  26 chr26_36406537     AKia    A    G        0      0        2 
  26 chr26_36406537     AOna    A    G        0      0        2 
  26 chr26_36406537     ASom    A    G        0      0        2 
  26 chr26_36406537     HCab    A    G        0      0        2 
  26 chr26_36406537     HPrz    A    G        0      0        2 
  26 chr26_36406537     ZBoe    A    G        0      0        2 
  26 chr26_36406537     ZGre    A    G      0.5      1        2 
  26 chr26_36406537     ZHar    A    G        0      0        2 
  26 chr26_36406537   Sample    A    G        0      0        2 
  26 chr26_36408124     AAsi    A    G        0      0        2 
  26 chr26_36408124     AKia    A    G        0      0        2 
  26 chr26_36408124     AOna    A    G        0      0        2 
  26 chr26_36408124     ASom    A    G        0      0        2 
  26 chr26_36408124     HCab    A    G        0      0        2 
  26 chr26_36408124     HPrz    A    G        0      0        2 
  26 chr26_36408124     ZBoe    A    G        0      0        2 
  26 chr26_36408124     ZGre    A    G      0.5      1        2 
  26 chr26_36408124     ZHar    A    G        0      0        2 
  26 chr26_36408124   Sample    A    G        0      0        2 
  26 chr26_36408604     AAsi    A    G        0      0        2 
  26 chr26_36408604     AKia    A    G      0.5      1        2 
  26 chr26_36408604     AOna    A    G        0      0        2 
  26 chr26_36408604     ASom    A    G        0      0        2 
  26 chr26_36408604     HCab    A    G        0      0        2 
  26 chr26_36408604     HPrz    A    G        0      0        2 
  26 chr26_36408604     ZBoe    A    G        0      0        2 
  26 chr26_36408604     ZGre    A    G        0      0        2 
  26 chr26_36408604     ZHar    A    G        0      0        2 
  26 chr26_36408604   Sample    A    G        0      0        2 
  26 chr26_36411230     AAsi    T    G        0      0        2 
  26 chr26_36411230     AKia    T    G        0      0        2 
  26 chr26_36411230     AOna    T    G        0      0        2 
  26 chr26_36411230     ASom    T    G        0      0        2 
  26 chr26_36411230     HCab    T    G        1      2        2 
  26 chr26_36411230     HPrz    T    G        1      2        2 
  26 chr26_36411230     ZBoe    T    G        0      0        2 
  26 chr26_36411230     ZGre    T    G        0      0        2 
  26 chr26_36411230     ZHar    T    G        0      0        2 
  26 chr26_36411230   Sample    T    G        1      2        2 
  26 chr26_36414047     AAsi    T    C        0      0        2 
  26 chr26_36414047     AKia    T    C        0      0        2 
  26 chr26_36414047     AOna    T    C        0      0        2 
  26 chr26_36414047     ASom    T    C        0      0        2 
  26 chr26_36414047     HCab    T    C        1      2        2 
  26 chr26_36414047     HPrz    T    C        1      2        2 
  26 chr26_36414047     ZBoe    T    C        0      0        2 
  26 chr26_36414047     ZGre    T    C        0      0        2 
  26 chr26_36414047     ZHar    T    C        0      0        2 
  26 chr26_36414047   Sample    T    C        1      2        2 
  26 chr26_36414713     AAsi    A    G        0      0        2 
  26 chr26_36414713     AKia    A    G        0      0        2 
  26 chr26_36414713     AOna    A    G        1      2        2 
  26 chr26_36414713     ASom    A    G        0      0        2 
  26 chr26_36414713     HCab    A    G        0      0        2 
  26 chr26_36414713     HPrz    A    G        0      0        2 
  26 chr26_36414713     ZBoe    A    G        0      0        2 
  26 chr26_36414713     ZGre    A    G        0      0        2 
  26 chr26_36414713     ZHar    A    G        0      0        2 
  26 chr26_36414713   Sample    A    G        0      0        2 
  26 chr26_36415684     AAsi    C    A        1      2        2 
  26 chr26_36415684     AKia    C    A        0      0        2 
  26 chr26_36415684     AOna    C    A        0      0        2 
  26 chr26_36415684     ASom    C    A      0.5      1        2 
  26 chr26_36415684     HCab    C    A        0      0        2 
  26 chr26_36415684     HPrz    C    A        0      0        2 
  26 chr26_36415684     ZBoe    C    A        0      0        2 
  26 chr26_36415684     ZGre    C    A        0      0        2 
  26 chr26_36415684     ZHar    C    A        0      0        2 
  26 chr26_36415684   Sample    C    A        0      0        2 
  26 chr26_36417024     AAsi    A    G        0      0        2 
  26 chr26_36417024     AKia    A    G        0      0        2 
  26 chr26_36417024     AOna    A    G        0      0        2 
  26 chr26_36417024     ASom    A    G        0      0        2 
  26 chr26_36417024     HCab    A    G        1      2        2 
  26 chr26_36417024     HPrz    A    G        1      2        2 
  26 chr26_36417024     ZBoe    A    G        0      0        2 
  26 chr26_36417024     ZGre    A    G        0      0        2 
  26 chr26_36417024     ZHar    A    G        0      0        2 
  26 chr26_36417024   Sample    A    G        1      2        2 
  26 chr26_36422751     AAsi    A    G        0      0        2 
  26 chr26_36422751     AKia    A    G        0      0        2 
  26 chr26_36422751     AOna    A    G        0      0        2 
  26 chr26_36422751     ASom    A    G        0      0        2 
  26 chr26_36422751     HCab    A    G        1      2        2 
  26 chr26_36422751     HPrz    A    G        1      2        2 
  26 chr26_36422751     ZBoe    A    G        0      0        2 
  26 chr26_36422751     ZGre    A    G        0      0        2 
  26 chr26_36422751     ZHar    A    G        0      0        2 
  26 chr26_36422751   Sample    A    G        1      2        2 
  26 chr26_36424462     AAsi    G    A        0      0        2 
  26 chr26_36424462     AKia    G    A        0      0        2 
  26 chr26_36424462     AOna    G    A        0      0        2 
  26 chr26_36424462     ASom    G    A        0      0        2 
  26 chr26_36424462     HCab    G    A        1      2        2 
  26 chr26_36424462     HPrz    G    A        1      2        2 
  26 chr26_36424462     ZBoe    G    A        0      0        2 
  26 chr26_36424462     ZGre    G    A        0      0        2 
  26 chr26_36424462     ZHar    G    A        0      0        2 
  26 chr26_36424462   Sample    G    A        1      2        2 
  26 chr26_36426498     AAsi    C    T        0      0        2 
  26 chr26_36426498     AKia    C    T        0      0        2 
  26 chr26_36426498     AOna    C    T        0      0        2 
  26 chr26_36426498     ASom    C    T        0      0        2 
  26 chr26_36426498     HCab    C    T        1      2        2 
  26 chr26_36426498     HPrz    C    T        1      2        2 
  26 chr26_36426498     ZBoe    C    T        0      0        2 
  26 chr26_36426498     ZGre    C    T        0      0        2 
  26 chr26_36426498     ZHar    C    T        0      0        2 
  26 chr26_36426498   Sample    C    T        0      0        2 
  26 chr26_36430969     AAsi    T    G        0      0        2 
  26 chr26_36430969     AKia    T    G        0      0        2 
  26 chr26_36430969     AOna    T    G        0      0        2 
  26 chr26_36430969     ASom    T    G        0      0        2 
  26 chr26_36430969     HCab    T    G        0      0        2 
  26 chr26_36430969     HPrz    T    G        0      0        2 
  26 chr26_36430969     ZBoe    T    G        0      0        2 
  26 chr26_36430969     ZGre    T    G      0.5      1        2 
  26 chr26_36430969     ZHar    T    G        0      0        2 
  26 chr26_36430969   Sample    T    G        0      0        2 
  26 chr26_36437487     AAsi    T    C        0      0        2 
  26 chr26_36437487     AKia    T    C        0      0        2 
  26 chr26_36437487     AOna    T    C        0      0        2 
  26 chr26_36437487     ASom    T    C        0      0        2 
  26 chr26_36437487     HCab    T    C        1      2        2 
  26 chr26_36437487     HPrz    T    C        1      2        2 
  26 chr26_36437487     ZBoe    T    C        0      0        2 
  26 chr26_36437487     ZGre    T    C        0      0        2 
  26 chr26_36437487     ZHar    T    C        0      0        2 
  26 chr26_36437487   Sample    T    C        1      2        2 
  26 chr26_36443107     AAsi    A    G        0      0        2 
  26 chr26_36443107     AKia    A    G        0      0        2 
  26 chr26_36443107     AOna    A    G        0      0        2 
  26 chr26_36443107     ASom    A    G        0      0        2 
  26 chr26_36443107     HCab    A    G        0      0        2 
  26 chr26_36443107     HPrz    A    G        0      0        2 
  26 chr26_36443107     ZBoe    A    G      0.5      1        2 
  26 chr26_36443107     ZGre    A    G        0      0        2 
  26 chr26_36443107     ZHar    A    G        1      2        2 
  26 chr26_36443107   Sample    A    G        0      0        2 
  26 chr26_36445083     AAsi    A    G        0      0        2 
  26 chr26_36445083     AKia    A    G        0      0        2 
  26 chr26_36445083     AOna    A    G        0      0        2 
  26 chr26_36445083     ASom    A    G        0      0        2 
  26 chr26_36445083     HCab    A    G        0      0        2 
  26 chr26_36445083     HPrz    A    G        0      0        2 
  26 chr26_36445083     ZBoe    A    G        0      0        2 
  26 chr26_36445083     ZGre    A    G        0      0        2 
  26 chr26_36445083     ZHar    A    G      0.5      1        2 
  26 chr26_36445083   Sample    A    G        0      0        2 
  26 chr26_36447981     AAsi    C    T        0      0        2 
  26 chr26_36447981     AKia    C    T        0      0        2 
  26 chr26_36447981     AOna    C    T        0      0        2 
  26 chr26_36447981     ASom    C    T        0      0        2 
  26 chr26_36447981     HCab    C    T        1      2        2 
  26 chr26_36447981     HPrz    C    T        1      2        2 
  26 chr26_36447981     ZBoe    C    T        0      0        2 
  26 chr26_36447981     ZGre    C    T        0      0        2 
  26 chr26_36447981     ZHar    C    T        0      0        2 
  26 chr26_36447981   Sample    C    T        1      2        2 
  26 chr26_36449173     AAsi    T    C        0      0        2 
  26 chr26_36449173     AKia    T    C        0      0        2 
  26 chr26_36449173     AOna    T    C        0      0        2 
  26 chr26_36449173     ASom    T    C        0      0        2 
  26 chr26_36449173     HCab    T    C        1      2        2 
  26 chr26_36449173     HPrz    T    C        1      2        2 
  26 chr26_36449173     ZBoe    T    C        0      0        2 
  26 chr26_36449173     ZGre    T    C        0      0        2 
  26 chr26_36449173     ZHar    T    C        0      0        2 
  26 chr26_36449173   Sample    T    C        1      2        2 
  26 chr26_36452908     AAsi    G    C        0      0        2 
  26 chr26_36452908     AKia    G    C        0      0        2 
  26 chr26_36452908     AOna    G    C        0      0        2 
  26 chr26_36452908     ASom    G    C        0      0        2 
  26 chr26_36452908     HCab    G    C        0      0        2 
  26 chr26_36452908     HPrz    G    C        0      0        2 
  26 chr26_36452908     ZBoe    G    C        0      0        2 
  26 chr26_36452908     ZGre    G    C      0.5      1        2 
  26 chr26_36452908     ZHar    G    C        0      0        2 
  26 chr26_36452908   Sample    G    C        0      0        2 
  26 chr26_36453189     AAsi    T    G        0      0        2 
  26 chr26_36453189     AKia    T    G        0      0        2 
  26 chr26_36453189     AOna    T    G        0      0        2 
  26 chr26_36453189     ASom    T    G        0      0        2 
  26 chr26_36453189     HCab    T    G        1      2        2 
  26 chr26_36453189     HPrz    T    G        1      2        2 
  26 chr26_36453189     ZBoe    T    G        0      0        2 
  26 chr26_36453189     ZGre    T    G        0      0        2 
  26 chr26_36453189     ZHar    T    G        0      0        2 
  26 chr26_36453189   Sample    T    G        1      2        2 
  26 chr26_36458193     AAsi    T    C        0      0        2 
  26 chr26_36458193     AKia    T    C        1      2        2 
  26 chr26_36458193     AOna    T    C        0      0        2 
  26 chr26_36458193     ASom    T    C        0      0        2 
  26 chr26_36458193     HCab    T    C        0      0        2 
  26 chr26_36458193     HPrz    T    C        0      0        2 
  26 chr26_36458193     ZBoe    T    C        0      0        2 
  26 chr26_36458193     ZGre    T    C        0      0        2 
  26 chr26_36458193     ZHar    T    C        0      0        2 
  26 chr26_36458193   Sample    T    C        0      0        2 
  26 chr26_36458249     AAsi    C    T        0      0        2 
  26 chr26_36458249     AKia    C    T        0      0        2 
  26 chr26_36458249     AOna    C    T        0      0        2 
  26 chr26_36458249     ASom    C    T        0      0        2 
  26 chr26_36458249     HCab    C    T        0      0        2 
  26 chr26_36458249     HPrz    C    T        0      0        2 
  26 chr26_36458249     ZBoe    C    T        0      0        2 
  26 chr26_36458249     ZGre    C    T        0      0        2 
  26 chr26_36458249     ZHar    C    T      0.5      1        2 
  26 chr26_36458249   Sample    C    T        0      0        2 
  26 chr26_36466761     AAsi    C    T        0      0        2 
  26 chr26_36466761     AKia    C    T      0.5      1        2 
  26 chr26_36466761     AOna    C    T        0      0        2 
  26 chr26_36466761     ASom    C    T        0      0        2 
  26 chr26_36466761     HCab    C    T        0      0        2 
  26 chr26_36466761     HPrz    C    T        0      0        2 
  26 chr26_36466761     ZBoe    C    T        0      0        2 
  26 chr26_36466761     ZGre    C    T        0      0        2 
  26 chr26_36466761     ZHar    C    T        0      0        2 
  26 chr26_36466761   Sample    C    T        0      0        2 
  26 chr26_36467243     AAsi    G    C        0      0        2 
  26 chr26_36467243     AKia    G    C        0      0        2 
  26 chr26_36467243     AOna    G    C        1      2        2 
  26 chr26_36467243     ASom    G    C        0      0        2 
  26 chr26_36467243     HCab    G    C        0      0        2 
  26 chr26_36467243     HPrz    G    C        0      0        2 
  26 chr26_36467243     ZBoe    G    C        0      0        2 
  26 chr26_36467243     ZGre    G    C        0      0        2 
  26 chr26_36467243     ZHar    G    C        0      0        2 
  26 chr26_36467243   Sample    G    C        0      0        2 
  26 chr26_36476310     AAsi    A    G        0      0        2 
  26 chr26_36476310     AKia    A    G        0      0        2 
  26 chr26_36476310     AOna    A    G        0      0        2 
  26 chr26_36476310     ASom    A    G      0.5      1        2 
  26 chr26_36476310     HCab    A    G        0      0        2 
  26 chr26_36476310     HPrz    A    G        0      0        2 
  26 chr26_36476310     ZBoe    A    G        0      0        2 
  26 chr26_36476310     ZGre    A    G        0      0        2 
  26 chr26_36476310     ZHar    A    G        0      0        2 
  26 chr26_36476310   Sample    A    G        0      0        2 
  26 chr26_36478051     AAsi    A    G        0      0        2 
  26 chr26_36478051     AKia    A    G        0      0        2 
  26 chr26_36478051     AOna    A    G        0      0        2 
  26 chr26_36478051     ASom    A    G        0      0        2 
  26 chr26_36478051     HCab    A    G        1      2        2 
  26 chr26_36478051     HPrz    A    G        1      2        2 
  26 chr26_36478051     ZBoe    A    G        0      0        2 
  26 chr26_36478051     ZGre    A    G        0      0        2 
  26 chr26_36478051     ZHar    A    G        0      0        2 
  26 chr26_36478051   Sample    A    G        1      2        2 
  26 chr26_36492272     AAsi    C    A        0      0        2 
  26 chr26_36492272     AKia    C    A        0      0        2 
  26 chr26_36492272     AOna    C    A        0      0        2 
  26 chr26_36492272     ASom    C    A        0      0        2 
  26 chr26_36492272     HCab    C    A        1      2        2 
  26 chr26_36492272     HPrz    C    A        1      2        2 
  26 chr26_36492272     ZBoe    C    A        0      0        2 
  26 chr26_36492272     ZGre    C    A        0      0        2 
  26 chr26_36492272     ZHar    C    A        0      0        2 
  26 chr26_36492272   Sample    C    A        1      2        2 
  26 chr26_36497982     AAsi    G    A        0      0        2 
  26 chr26_36497982     AKia    G    A        1      2        2 
  26 chr26_36497982     AOna    G    A        1      2        2 
  26 chr26_36497982     ASom    G    A        0      0        2 
  26 chr26_36497982     HCab    G    A        0      0        2 
  26 chr26_36497982     HPrz    G    A        0      0        2 
  26 chr26_36497982     ZBoe    G    A        0      0        2 
  26 chr26_36497982     ZGre    G    A        0      0        2 
  26 chr26_36497982     ZHar    G    A        0      0        2 
  26 chr26_36497982   Sample    G    A        0      0        2 
  26 chr26_36498051     AAsi    A    G        1      2        2 
  26 chr26_36498051     AKia    A    G        0      0        2 
  26 chr26_36498051     AOna    A    G        0      0        2 
  26 chr26_36498051     ASom    A    G      0.5      1        2 
  26 chr26_36498051     HCab    A    G        0      0        2 
  26 chr26_36498051     HPrz    A    G        0      0        2 
  26 chr26_36498051     ZBoe    A    G        0      0        2 
  26 chr26_36498051     ZGre    A    G        0      0        2 
  26 chr26_36498051     ZHar    A    G        0      0        2 
  26 chr26_36498051   Sample    A    G        0      0        2 
  26 chr26_36498330     AAsi    T    C        0      0        2 
  26 chr26_36498330     AKia    T    C        0      0        2 
  26 chr26_36498330     AOna    T    C        0      0        2 
  26 chr26_36498330     ASom    T    C      0.5      1        2 
  26 chr26_36498330     HCab    T    C        0      0        2 
  26 chr26_36498330     HPrz    T    C        0      0        2 
  26 chr26_36498330     ZBoe    T    C        0      0        2 
  26 chr26_36498330     ZGre    T    C        0      0        2 
  26 chr26_36498330     ZHar    T    C        0      0        2 
  26 chr26_36498330   Sample    T    C        0      0        2 
  26 chr26_36502140     AAsi    G    A        0      0        2 
  26 chr26_36502140     AKia    G    A      0.5      1        2 
  26 chr26_36502140     AOna    G    A        0      0        2 
  26 chr26_36502140     ASom    G    A        0      0        2 
  26 chr26_36502140     HCab    G    A        0      0        2 
  26 chr26_36502140     HPrz    G    A        0      0        2 
  26 chr26_36502140     ZBoe    G    A        0      0        2 
  26 chr26_36502140     ZGre    G    A        0      0        2 
  26 chr26_36502140     ZHar    G    A        0      0        2 
  26 chr26_36502140   Sample    G    A        0      0        2 
  26 chr26_36504422     AAsi    T    C        0      0        2 
  26 chr26_36504422     AKia    T    C        0      0        2 
  26 chr26_36504422     AOna    T    C        0      0        2 
  26 chr26_36504422     ASom    T    C        0      0        2 
  26 chr26_36504422     HCab    T    C        0      0        2 
  26 chr26_36504422     HPrz    T    C      0.5      1        2 
  26 chr26_36504422     ZBoe    T    C        0      0        2 
  26 chr26_36504422     ZGre    T    C        0      0        2 
  26 chr26_36504422     ZHar    T    C        0      0        2 
  26 chr26_36504422   Sample    T    C        0      0        2 
  26 chr26_36507243     AAsi    C    T        1      2        2 
  26 chr26_36507243     AKia    C    T        0      0        2 
  26 chr26_36507243     AOna    C    T        0      0        2 
  26 chr26_36507243     ASom    C    T        1      2        2 
  26 chr26_36507243     HCab    C    T        0      0        2 
  26 chr26_36507243     HPrz    C    T        0      0        2 
  26 chr26_36507243     ZBoe    C    T        1      2        2 
  26 chr26_36507243     ZGre    C    T        1      2        2 
  26 chr26_36507243     ZHar    C    T        1      2        2 
  26 chr26_36507243   Sample    C    T        0      0        2 
  26 chr26_36510089     AAsi    A    T        0      0        2 
  26 chr26_36510089     AKia    A    T        0      0        2 
  26 chr26_36510089     AOna    A    T        0      0        2 
  26 chr26_36510089     ASom    A    T        0      0        2 
  26 chr26_36510089     HCab    A    T        0      0        2 
  26 chr26_36510089     HPrz    A    T        0      0        2 
  26 chr26_36510089     ZBoe    A    T        0      0        2 
  26 chr26_36510089     ZGre    A    T      0.5      1        2 
  26 chr26_36510089     ZHar    A    T        0      0        2 
  26 chr26_36510089   Sample    A    T        0      0        2 
  26 chr26_36516462     AAsi    T    G        0      0        2 
  26 chr26_36516462     AKia    T    G        0      0        2 
  26 chr26_36516462     AOna    T    G        0      0        2 
  26 chr26_36516462     ASom    T    G        0      0        2 
  26 chr26_36516462     HCab    T    G        0      0        2 
  26 chr26_36516462     HPrz    T    G      0.5      1        2 
  26 chr26_36516462     ZBoe    T    G        0      0        2 
  26 chr26_36516462     ZGre    T    G        0      0        2 
  26 chr26_36516462     ZHar    T    G        0      0        2 
  26 chr26_36516462   Sample    T    G        0      0        2 
  26 chr26_36518166     AAsi    C    T        0      0        2 
  26 chr26_36518166     AKia    C    T        0      0        2 
  26 chr26_36518166     AOna    C    T        0      0        2 
  26 chr26_36518166     ASom    C    T        0      0        2 
  26 chr26_36518166     HCab    C    T        1      2        2 
  26 chr26_36518166     HPrz    C    T        1      2        2 
  26 chr26_36518166     ZBoe    C    T        0      0        2 
  26 chr26_36518166     ZGre    C    T        0      0        2 
  26 chr26_36518166     ZHar    C    T        0      0        2 
  26 chr26_36518166   Sample    C    T        1      2        2 
  26 chr26_36520931     AAsi    C    T        0      0        2 
  26 chr26_36520931     AKia    C    T        0      0        2 
  26 chr26_36520931     AOna    C    T        0      0        2 
  26 chr26_36520931     ASom    C    T        0      0        2 
  26 chr26_36520931     HCab    C    T        0      0        2 
  26 chr26_36520931     HPrz    C    T        0      0        2 
  26 chr26_36520931     ZBoe    C    T        0      0        2 
  26 chr26_36520931     ZGre    C    T      0.5      1        2 
  26 chr26_36520931     ZHar    C    T        0      0        2 
  26 chr26_36520931   Sample    C    T        0      0        2 
  26 chr26_36522598     AAsi    C    T        0      0        2 
  26 chr26_36522598     AKia    C    T        0      0        2 
  26 chr26_36522598     AOna    C    T        0      0        2 
  26 chr26_36522598     ASom    C    T        0      0        2 
  26 chr26_36522598     HCab    C    T        1      2        2 
  26 chr26_36522598     HPrz    C    T        1      2        2 
  26 chr26_36522598     ZBoe    C    T        0      0        2 
  26 chr26_36522598     ZGre    C    T        0      0        2 
  26 chr26_36522598     ZHar    C    T        0      0        2 
  26 chr26_36522598   Sample    C    T        1      2        2 
  26 chr26_36524564     AAsi    G    A        1      2        2 
  26 chr26_36524564     AKia    G    A        0      0        2 
  26 chr26_36524564     AOna    G    A        0      0        2 
  26 chr26_36524564     ASom    G    A        1      2        2 
  26 chr26_36524564     HCab    G    A        0      0        2 
  26 chr26_36524564     HPrz    G    A        0      0        2 
  26 chr26_36524564     ZBoe    G    A        0      0        2 
  26 chr26_36524564     ZGre    G    A        0      0        2 
  26 chr26_36524564     ZHar    G    A        0      0        2 
  26 chr26_36524564   Sample    G    A        0      0        2 
  26 chr26_36528726     AAsi    T    C        0      0        2 
  26 chr26_36528726     AKia    T    C        0      0        2 
  26 chr26_36528726     AOna    T    C        0      0        2 
  26 chr26_36528726     ASom    T    C      0.5      1        2 
  26 chr26_36528726     HCab    T    C        0      0        2 
  26 chr26_36528726     HPrz    T    C        0      0        2 
  26 chr26_36528726     ZBoe    T    C        0      0        2 
  26 chr26_36528726     ZGre    T    C        0      0        2 
  26 chr26_36528726     ZHar    T    C        0      0        2 
  26 chr26_36528726   Sample    T    C        0      0        2 
  26 chr26_36530673     AAsi    C    G        0      0        2 
  26 chr26_36530673     AKia    C    G        0      0        2 
  26 chr26_36530673     AOna    C    G        0      0        2 
  26 chr26_36530673     ASom    C    G        0      0        2 
  26 chr26_36530673     HCab    C    G        1      2        2 
  26 chr26_36530673     HPrz    C    G        1      2        2 
  26 chr26_36530673     ZBoe    C    G        0      0        2 
  26 chr26_36530673     ZGre    C    G        0      0        2 
  26 chr26_36530673     ZHar    C    G        0      0        2 
  26 chr26_36530673   Sample    C    G        1      2        2 
  26 chr26_36531337     AAsi    T    C        0      0        2 
  26 chr26_36531337     AKia    T    C        0      0        2 
  26 chr26_36531337     AOna    T    C        1      2        2 
  26 chr26_36531337     ASom    T    C        0      0        2 
  26 chr26_36531337     HCab    T    C        0      0        2 
  26 chr26_36531337     HPrz    T    C        0      0        2 
  26 chr26_36531337     ZBoe    T    C        0      0        2 
  26 chr26_36531337     ZGre    T    C        0      0        2 
  26 chr26_36531337     ZHar    T    C        0      0        2 
  26 chr26_36531337   Sample    T    C        0      0        2 
  26 chr26_36531447     AAsi    C    T        0      0        2 
  26 chr26_36531447     AKia    C    T        0      0        2 
  26 chr26_36531447     AOna    C    T        0      0        2 
  26 chr26_36531447     ASom    C    T        0      0        2 
  26 chr26_36531447     HCab    C    T        1      2        2 
  26 chr26_36531447     HPrz    C    T        1      2        2 
  26 chr26_36531447     ZBoe    C    T        0      0        2 
  26 chr26_36531447     ZGre    C    T        0      0        2 
  26 chr26_36531447     ZHar    C    T        0      0        2 
  26 chr26_36531447   Sample    C    T        1      2        2 
  26 chr26_36532571     AAsi    A    T        0      0        2 
  26 chr26_36532571     AKia    A    T        0      0        2 
  26 chr26_36532571     AOna    A    T        0      0        2 
  26 chr26_36532571     ASom    A    T        0      0        2 
  26 chr26_36532571     HCab    A    T        1      2        2 
  26 chr26_36532571     HPrz    A    T        1      2        2 
  26 chr26_36532571     ZBoe    A    T        0      0        2 
  26 chr26_36532571     ZGre    A    T        0      0        2 
  26 chr26_36532571     ZHar    A    T        0      0        2 
  26 chr26_36532571   Sample    A    T        1      2        2 
  26 chr26_36534690     AAsi    A    G        0      0        2 
  26 chr26_36534690     AKia    A    G        0      0        2 
  26 chr26_36534690     AOna    A    G        0      0        2 
  26 chr26_36534690     ASom    A    G        0      0        2 
  26 chr26_36534690     HCab    A    G        1      2        2 
  26 chr26_36534690     HPrz    A    G        1      2        2 
  26 chr26_36534690     ZBoe    A    G        0      0        2 
  26 chr26_36534690     ZGre    A    G        0      0        2 
  26 chr26_36534690     ZHar    A    G        0      0        2 
  26 chr26_36534690   Sample    A    G        1      2        2 
  26 chr26_36535088     AAsi    C    T        0      0        2 
  26 chr26_36535088     AKia    C    T        0      0        2 
  26 chr26_36535088     AOna    C    T        0      0        2 
  26 chr26_36535088     ASom    C    T        0      0        2 
  26 chr26_36535088     HCab    C    T        0      0        2 
  26 chr26_36535088     HPrz    C    T        0      0        2 
  26 chr26_36535088     ZBoe    C    T        1      2        2 
  26 chr26_36535088     ZGre    C    T        0      0        2 
  26 chr26_36535088     ZHar    C    T        0      0        2 
  26 chr26_36535088   Sample    C    T        0      0        2 
  26 chr26_36536879     AAsi    C    A        0      0        2 
  26 chr26_36536879     AKia    C    A        0      0        2 
  26 chr26_36536879     AOna    C    A        0      0        2 
  26 chr26_36536879     ASom    C    A        0      0        2 
  26 chr26_36536879     HCab    C    A        1      2        2 
  26 chr26_36536879     HPrz    C    A        1      2        2 
  26 chr26_36536879     ZBoe    C    A        0      0        2 
  26 chr26_36536879     ZGre    C    A        0      0        2 
  26 chr26_36536879     ZHar    C    A        0      0        2 
  26 chr26_36536879   Sample    C    A        1      2        2 
  26 chr26_36545102     AAsi    C    G        0      0        2 
  26 chr26_36545102     AKia    C    G        0      0        2 
  26 chr26_36545102     AOna    C    G        0      0        2 
  26 chr26_36545102     ASom    C    G        0      0        2 
  26 chr26_36545102     HCab    C    G        0      0        2 
  26 chr26_36545102     HPrz    C    G        0      0        2 
  26 chr26_36545102     ZBoe    C    G        1      2        2 
  26 chr26_36545102     ZGre    C    G        0      0        2 
  26 chr26_36545102     ZHar    C    G        0      0        2 
  26 chr26_36545102   Sample    C    G        0      0        2 
  26 chr26_36546882     AAsi    A    G        0      0        2 
  26 chr26_36546882     AKia    A    G        0      0        2 
  26 chr26_36546882     AOna    A    G        0      0        2 
  26 chr26_36546882     ASom    A    G        0      0        2 
  26 chr26_36546882     HCab    A    G        1      2        2 
  26 chr26_36546882     HPrz    A    G        1      2        2 
  26 chr26_36546882     ZBoe    A    G        0      0        2 
  26 chr26_36546882     ZGre    A    G        0      0        2 
  26 chr26_36546882     ZHar    A    G        0      0        2 
  26 chr26_36546882   Sample    A    G        1      2        2 
  26 chr26_36549418     AAsi    G    A        0      0        2 
  26 chr26_36549418     AKia    G    A        0      0        2 
  26 chr26_36549418     AOna    G    A        0      0        2 
  26 chr26_36549418     ASom    G    A        0      0        2 
  26 chr26_36549418     HCab    G    A        1      2        2 
  26 chr26_36549418     HPrz    G    A        1      2        2 
  26 chr26_36549418     ZBoe    G    A        0      0        2 
  26 chr26_36549418     ZGre    G    A        0      0        2 
  26 chr26_36549418     ZHar    G    A        0      0        2 
  26 chr26_36549418   Sample    G    A        1      2        2 
  26 chr26_36549997     AAsi    T    C        1      2        2 
  26 chr26_36549997     AKia    T    C        0      0        2 
  26 chr26_36549997     AOna    T    C        0      0        2 
  26 chr26_36549997     ASom    T    C      0.5      1        2 
  26 chr26_36549997     HCab    T    C        0      0        2 
  26 chr26_36549997     HPrz    T    C        0      0        2 
  26 chr26_36549997     ZBoe    T    C        0      0        2 
  26 chr26_36549997     ZGre    T    C        0      0        2 
  26 chr26_36549997     ZHar    T    C        0      0        2 
  26 chr26_36549997   Sample    T    C        0      0        2 
  26 chr26_36553638     AAsi    T    C        0      0        2 
  26 chr26_36553638     AKia    T    C        0      0        2 
  26 chr26_36553638     AOna    T    C        0      0        2 
  26 chr26_36553638     ASom    T    C        0      0        2 
  26 chr26_36553638     HCab    T    C        1      2        2 
  26 chr26_36553638     HPrz    T    C        1      2        2 
  26 chr26_36553638     ZBoe    T    C        0      0        2 
  26 chr26_36553638     ZGre    T    C        0      0        2 
  26 chr26_36553638     ZHar    T    C        0      0        2 
  26 chr26_36553638   Sample    T    C        1      2        2 
  26 chr26_36562822     AAsi    T    C        0      0        2 
  26 chr26_36562822     AKia    T    C        0      0        2 
  26 chr26_36562822     AOna    T    C        0      0        2 
  26 chr26_36562822     ASom    T    C        0      0        2 
  26 chr26_36562822     HCab    T    C        0      0        2 
  26 chr26_36562822     HPrz    T    C        0      0        2 
  26 chr26_36562822     ZBoe    T    C        0      0        2 
  26 chr26_36562822     ZGre    T    C        0      0        2 
  26 chr26_36562822     ZHar    T    C        1      2        2 
  26 chr26_36562822   Sample    T    C        0      0        2 
  26 chr26_36576355     AAsi    T    C        0      0        2 
  26 chr26_36576355     AKia    T    C        0      0        2 
  26 chr26_36576355     AOna    T    C        0      0        2 
  26 chr26_36576355     ASom    T    C        0      0        2 
  26 chr26_36576355     HCab    T    C        0      0        2 
  26 chr26_36576355     HPrz    T    C        0      0        2 
  26 chr26_36576355     ZBoe    T    C        1      2        2 
  26 chr26_36576355     ZGre    T    C        0      0        2 
  26 chr26_36576355     ZHar    T    C        1      2        2 
  26 chr26_36576355   Sample    T    C        0      0        2 
  26 chr26_36578674     AAsi    G    A        0      0        2 
  26 chr26_36578674     AKia    G    A        0      0        2 
  26 chr26_36578674     AOna    G    A        0      0        2 
  26 chr26_36578674     ASom    G    A        0      0        2 
  26 chr26_36578674     HCab    G    A        1      2        2 
  26 chr26_36578674     HPrz    G    A        1      2        2 
  26 chr26_36578674     ZBoe    G    A        0      0        2 
  26 chr26_36578674     ZGre    G    A        0      0        2 
  26 chr26_36578674     ZHar    G    A        0      0        2 
  26 chr26_36578674   Sample    G    A        1      2        2 
  26 chr26_36578705     AAsi    A    T        0      0        2 
  26 chr26_36578705     AKia    A    T        0      0        2 
  26 chr26_36578705     AOna    A    T        0      0        2 
  26 chr26_36578705     ASom    A    T        0      0        2 
  26 chr26_36578705     HCab    A    T        1      2        2 
  26 chr26_36578705     HPrz    A    T        1      2        2 
  26 chr26_36578705     ZBoe    A    T        0      0        2 
  26 chr26_36578705     ZGre    A    T        0      0        2 
  26 chr26_36578705     ZHar    A    T        0      0        2 
  26 chr26_36578705   Sample    A    T        1      2        2 
  26 chr26_36583350     AAsi    G    A        0      0        2 
  26 chr26_36583350     AKia    G    A        0      0        2 
  26 chr26_36583350     AOna    G    A        0      0        2 
  26 chr26_36583350     ASom    G    A        0      0        2 
  26 chr26_36583350     HCab    G    A        0      0        2 
  26 chr26_36583350     HPrz    G    A        0      0        2 
  26 chr26_36583350     ZBoe    G    A      0.5      1        2 
  26 chr26_36583350     ZGre    G    A        0      0        2 
  26 chr26_36583350     ZHar    G    A        0      0        2 
  26 chr26_36583350   Sample    G    A        0      0        2 
  26 chr26_36590924     AAsi    A    G        0      0        2 
  26 chr26_36590924     AKia    A    G        0      0        2 
  26 chr26_36590924     AOna    A    G        0      0        2 
  26 chr26_36590924     ASom    A    G        0      0        2 
  26 chr26_36590924     HCab    A    G        1      2        2 
  26 chr26_36590924     HPrz    A    G        1      2        2 
  26 chr26_36590924     ZBoe    A    G        0      0        2 
  26 chr26_36590924     ZGre    A    G        0      0        2 
  26 chr26_36590924     ZHar    A    G        0      0        2 
  26 chr26_36590924   Sample    A    G        1      2        2 
  26 chr26_36598599     AAsi    A    G        0      0        2 
  26 chr26_36598599     AKia    A    G        0      0        2 
  26 chr26_36598599     AOna    A    G        0      0        2 
  26 chr26_36598599     ASom    A    G        0      0        2 
  26 chr26_36598599     HCab    A    G        0      0        2 
  26 chr26_36598599     HPrz    A    G        0      0        2 
  26 chr26_36598599     ZBoe    A    G      0.5      1        2 
  26 chr26_36598599     ZGre    A    G        0      0        2 
  26 chr26_36598599     ZHar    A    G        0      0        2 
  26 chr26_36598599   Sample    A    G        0      0        2 
  26 chr26_36602058     AAsi    T    G        0      0        2 
  26 chr26_36602058     AKia    T    G        0      0        2 
  26 chr26_36602058     AOna    T    G        0      0        2 
  26 chr26_36602058     ASom    T    G      0.5      1        2 
  26 chr26_36602058     HCab    T    G        0      0        2 
  26 chr26_36602058     HPrz    T    G        0      0        2 
  26 chr26_36602058     ZBoe    T    G        0      0        2 
  26 chr26_36602058     ZGre    T    G        0      0        2 
  26 chr26_36602058     ZHar    T    G        0      0        2 
  26 chr26_36602058   Sample    T    G        0      0        2 
  26 chr26_36607577     AAsi    G    A        0      0        2 
  26 chr26_36607577     AKia    G    A        1      2        2 
  26 chr26_36607577     AOna    G    A        0      0        2 
  26 chr26_36607577     ASom    G    A        0      0        2 
  26 chr26_36607577     HCab    G    A        0      0        2 
  26 chr26_36607577     HPrz    G    A        0      0        2 
  26 chr26_36607577     ZBoe    G    A        0      0        2 
  26 chr26_36607577     ZGre    G    A        0      0        2 
  26 chr26_36607577     ZHar    G    A        0      0        2 
  26 chr26_36607577   Sample    G    A        0      0        2 
  26 chr26_36607772     AAsi    G    T        0      0        2 
  26 chr26_36607772     AKia    G    T        0      0        2 
  26 chr26_36607772     AOna    G    T        0      0        2 
  26 chr26_36607772     ASom    G    T        0      0        2 
  26 chr26_36607772     HCab    G    T        0      0        2 
  26 chr26_36607772     HPrz    G    T        0      0        2 
  26 chr26_36607772     ZBoe    G    T        0      0        2 
  26 chr26_36607772     ZGre    G    T      0.5      1        2 
  26 chr26_36607772     ZHar    G    T        0      0        2 
  26 chr26_36607772   Sample    G    T        0      0        2 
  26 chr26_36609046     AAsi    A    C        0      0        2 
  26 chr26_36609046     AKia    A    C        0      0        2 
  26 chr26_36609046     AOna    A    C        0      0        2 
  26 chr26_36609046     ASom    A    C        0      0        2 
  26 chr26_36609046     HCab    A    C        0      0        2 
  26 chr26_36609046     HPrz    A    C        0      0        2 
  26 chr26_36609046     ZBoe    A    C      0.5      1        2 
  26 chr26_36609046     ZGre    A    C        0      0        2 
  26 chr26_36609046     ZHar    A    C        0      0        2 
  26 chr26_36609046   Sample    A    C        0      0        2 
  26 chr26_36610968     AAsi    G    A        0      0        2 
  26 chr26_36610968     AKia    G    A        0      0        2 
  26 chr26_36610968     AOna    G    A        0      0        2 
  26 chr26_36610968     ASom    G    A        0      0        2 
  26 chr26_36610968     HCab    G    A        0      0        2 
  26 chr26_36610968     HPrz    G    A        0      0        2 
  26 chr26_36610968     ZBoe    G    A        1      2        2 
  26 chr26_36610968     ZGre    G    A        0      0        2 
  26 chr26_36610968     ZHar    G    A        0      0        2 
  26 chr26_36610968   Sample    G    A        0      0        2 
  26 chr26_36611939     AAsi    C    T        0      0        2 
  26 chr26_36611939     AKia    C    T        0      0        2 
  26 chr26_36611939     AOna    C    T        0      0        2 
  26 chr26_36611939     ASom    C    T        0      0        2 
  26 chr26_36611939     HCab    C    T        0      0        2 
  26 chr26_36611939     HPrz    C    T        0      0        2 
  26 chr26_36611939     ZBoe    C    T      0.5      1        2 
  26 chr26_36611939     ZGre    C    T        0      0        2 
  26 chr26_36611939     ZHar    C    T        0      0        2 
  26 chr26_36611939   Sample    C    T        0      0        2 
  26 chr26_36613122     AAsi    T    C        0      0        2 
  26 chr26_36613122     AKia    T    C        0      0        2 
  26 chr26_36613122     AOna    T    C        0      0        2 
  26 chr26_36613122     ASom    T    C        0      0        2 
  26 chr26_36613122     HCab    T    C        1      2        2 
  26 chr26_36613122     HPrz    T    C        1      2        2 
  26 chr26_36613122     ZBoe    T    C        0      0        2 
  26 chr26_36613122     ZGre    T    C        0      0        2 
  26 chr26_36613122     ZHar    T    C        0      0        2 
  26 chr26_36613122   Sample    T    C        1      2        2 
  26 chr26_36615433     AAsi    C    T        0      0        2 
  26 chr26_36615433     AKia    C    T        0      0        2 
  26 chr26_36615433     AOna    C    T        0      0        2 
  26 chr26_36615433     ASom    C    T        0      0        2 
  26 chr26_36615433     HCab    C    T        1      2        2 
  26 chr26_36615433     HPrz    C    T        1      2        2 
  26 chr26_36615433     ZBoe    C    T        0      0        2 
  26 chr26_36615433     ZGre    C    T        0      0        2 
  26 chr26_36615433     ZHar    C    T        0      0        2 
  26 chr26_36615433   Sample    C    T        1      2        2 
  26 chr26_36617805     AAsi    T    C        0      0        2 
  26 chr26_36617805     AKia    T    C        0      0        2 
  26 chr26_36617805     AOna    T    C        0      0        2 
  26 chr26_36617805     ASom    T    C        0      0        2 
  26 chr26_36617805     HCab    T    C        0      0        2 
  26 chr26_36617805     HPrz    T    C        0      0        2 
  26 chr26_36617805     ZBoe    T    C        0      0        2 
  26 chr26_36617805     ZGre    T    C        0      0        2 
  26 chr26_36617805     ZHar    T    C      0.5      1        2 
  26 chr26_36617805   Sample    T    C        0      0        2 
  26 chr26_36618591     AAsi    G    T        0      0        2 
  26 chr26_36618591     AKia    G    T        0      0        2 
  26 chr26_36618591     AOna    G    T        0      0        2 
  26 chr26_36618591     ASom    G    T        0      0        2 
  26 chr26_36618591     HCab    G    T        0      0        2 
  26 chr26_36618591     HPrz    G    T        0      0        2 
  26 chr26_36618591     ZBoe    G    T      0.5      1        2 
  26 chr26_36618591     ZGre    G    T        0      0        2 
  26 chr26_36618591     ZHar    G    T        0      0        2 
  26 chr26_36618591   Sample    G    T        0      0        2 
  26 chr26_36630787     AAsi    T    C        0      0        2 
  26 chr26_36630787     AKia    T    C        0      0        2 
  26 chr26_36630787     AOna    T    C        0      0        2 
  26 chr26_36630787     ASom    T    C        0      0        2 
  26 chr26_36630787     HCab    T    C        1      2        2 
  26 chr26_36630787     HPrz    T    C        1      2        2 
  26 chr26_36630787     ZBoe    T    C        0      0        2 
  26 chr26_36630787     ZGre    T    C        0      0        2 
  26 chr26_36630787     ZHar    T    C        0      0        2 
  26 chr26_36630787   Sample    T    C        1      2        2 
  26 chr26_36631107     AAsi    G    C        0      0        2 
  26 chr26_36631107     AKia    G    C        0      0        2 
  26 chr26_36631107     AOna    G    C        0      0        2 
  26 chr26_36631107     ASom    G    C        0      0        2 
  26 chr26_36631107     HCab    G    C        0      0        2 
  26 chr26_36631107     HPrz    G    C        0      0        2 
  26 chr26_36631107     ZBoe    G    C        0      0        2 
  26 chr26_36631107     ZGre    G    C        0      0        2 
  26 chr26_36631107     ZHar    G    C      0.5      1        2 
  26 chr26_36631107   Sample    G    C        0      0        2 
  26 chr26_36631481     AAsi    C    T        0      0        2 
  26 chr26_36631481     AKia    C    T        1      2        2 
  26 chr26_36631481     AOna    C    T      0.5      1        2 
  26 chr26_36631481     ASom    C    T        0      0        2 
  26 chr26_36631481     HCab    C    T        0      0        2 
  26 chr26_36631481     HPrz    C    T        0      0        2 
  26 chr26_36631481     ZBoe    C    T        0      0        2 
  26 chr26_36631481     ZGre    C    T        0      0        2 
  26 chr26_36631481     ZHar    C    T        0      0        2 
  26 chr26_36631481   Sample    C    T        0      0        2 
  26 chr26_36642899     AAsi    C    T        0      0        2 
  26 chr26_36642899     AKia    C    T        0      0        2 
  26 chr26_36642899     AOna    C    T        0      0        2 
  26 chr26_36642899     ASom    C    T        0      0        2 
  26 chr26_36642899     HCab    C    T        1      2        2 
  26 chr26_36642899     HPrz    C    T        1      2        2 
  26 chr26_36642899     ZBoe    C    T        0      0        2 
  26 chr26_36642899     ZGre    C    T        0      0        2 
  26 chr26_36642899     ZHar    C    T        0      0        2 
  26 chr26_36642899   Sample    C    T        1      2        2 
  26 chr26_36649821     AAsi    C    G        0      0        2 
  26 chr26_36649821     AKia    C    G        0      0        2 
  26 chr26_36649821     AOna    C    G        0      0        2 
  26 chr26_36649821     ASom    C    G        0      0        2 
  26 chr26_36649821     HCab    C    G        0      0        2 
  26 chr26_36649821     HPrz    C    G        0      0        2 
  26 chr26_36649821     ZBoe    C    G      0.5      1        2 
  26 chr26_36649821     ZGre    C    G        0      0        2 
  26 chr26_36649821     ZHar    C    G        0      0        2 
  26 chr26_36649821   Sample    C    G        0      0        2 
  26 chr26_36655899     AAsi    G    A        1      2        2 
  26 chr26_36655899     AKia    G    A        0      0        2 
  26 chr26_36655899     AOna    G    A        0      0        2 
  26 chr26_36655899     ASom    G    A      0.5      1        2 
  26 chr26_36655899     HCab    G    A        0      0        2 
  26 chr26_36655899     HPrz    G    A        0      0        2 
  26 chr26_36655899     ZBoe    G    A        0      0        2 
  26 chr26_36655899     ZGre    G    A        0      0        2 
  26 chr26_36655899     ZHar    G    A        0      0        2 
  26 chr26_36655899   Sample    G    A        0      0        2 
  26 chr26_36660215     AAsi    C    T        0      0        2 
  26 chr26_36660215     AKia    C    T        0      0        2 
  26 chr26_36660215     AOna    C    T        0      0        2 
  26 chr26_36660215     ASom    C    T        0      0        2 
  26 chr26_36660215     HCab    C    T        0      0        2 
  26 chr26_36660215     HPrz    C    T        0      0        2 
  26 chr26_36660215     ZBoe    C    T        0      0        2 
  26 chr26_36660215     ZGre    C    T        1      2        2 
  26 chr26_36660215     ZHar    C    T        0      0        2 
  26 chr26_36660215   Sample    C    T        0      0        2 
  26 chr26_36663787     AAsi    G    A        0      0        2 
  26 chr26_36663787     AKia    G    A        0      0        2 
  26 chr26_36663787     AOna    G    A        0      0        2 
  26 chr26_36663787     ASom    G    A        0      0        2 
  26 chr26_36663787     HCab    G    A        1      2        2 
  26 chr26_36663787     HPrz    G    A        1      2        2 
  26 chr26_36663787     ZBoe    G    A        0      0        2 
  26 chr26_36663787     ZGre    G    A        0      0        2 
  26 chr26_36663787     ZHar    G    A        0      0        2 
  26 chr26_36663787   Sample    G    A        1      2        2 
  26 chr26_36676386     AAsi    A    G        0      0        2 
  26 chr26_36676386     AKia    A    G        0      0        2 
  26 chr26_36676386     AOna    A    G        0      0        2 
  26 chr26_36676386     ASom    A    G        0      0        2 
  26 chr26_36676386     HCab    A    G        1      2        2 
  26 chr26_36676386     HPrz    A    G        1      2        2 
  26 chr26_36676386     ZBoe    A    G        0      0        2 
  26 chr26_36676386     ZGre    A    G        0      0        2 
  26 chr26_36676386     ZHar    A    G        0      0        2 
  26 chr26_36676386   Sample    A    G        1      2        2 
  26 chr26_36676629     AAsi    A    G        0      0        2 
  26 chr26_36676629     AKia    A    G      0.5      1        2 
  26 chr26_36676629     AOna    A    G        0      0        2 
  26 chr26_36676629     ASom    A    G        0      0        2 
  26 chr26_36676629     HCab    A    G        0      0        2 
  26 chr26_36676629     HPrz    A    G        0      0        2 
  26 chr26_36676629     ZBoe    A    G        0      0        2 
  26 chr26_36676629     ZGre    A    G        0      0        2 
  26 chr26_36676629     ZHar    A    G        0      0        2 
  26 chr26_36676629   Sample    A    G        0      0        2 
  26 chr26_36682323     AAsi    T    C        0      0        2 
  26 chr26_36682323     AKia    T    C        0      0        2 
  26 chr26_36682323     AOna    T    C        0      0        2 
  26 chr26_36682323     ASom    T    C        0      0        2 
  26 chr26_36682323     HCab    T    C        1      2        2 
  26 chr26_36682323     HPrz    T    C        1      2        2 
  26 chr26_36682323     ZBoe    T    C        0      0        2 
  26 chr26_36682323     ZGre    T    C        0      0        2 
  26 chr26_36682323     ZHar    T    C        0      0        2 
  26 chr26_36682323   Sample    T    C        1      2        2 
  26 chr26_36682754     AAsi    T    C      0.5      1        2 
  26 chr26_36682754     AKia    T    C        0      0        2 
  26 chr26_36682754     AOna    T    C        0      0        2 
  26 chr26_36682754     ASom    T    C        0      0        2 
  26 chr26_36682754     HCab    T    C        0      0        2 
  26 chr26_36682754     HPrz    T    C        0      0        2 
  26 chr26_36682754     ZBoe    T    C        0      0        2 
  26 chr26_36682754     ZGre    T    C        0      0        2 
  26 chr26_36682754     ZHar    T    C        0      0        2 
  26 chr26_36682754   Sample    T    C        0      0        2 
  26 chr26_36683879     AAsi    T    A        0      0        2 
  26 chr26_36683879     AKia    T    A        0      0        2 
  26 chr26_36683879     AOna    T    A        0      0        2 
  26 chr26_36683879     ASom    T    A        1      2        2 
  26 chr26_36683879     HCab    T    A        0      0        2 
  26 chr26_36683879     HPrz    T    A        0      0        2 
  26 chr26_36683879     ZBoe    T    A        0      0        2 
  26 chr26_36683879     ZGre    T    A        0      0        2 
  26 chr26_36683879     ZHar    T    A        0      0        2 
  26 chr26_36683879   Sample    T    A        0      0        2 
  26 chr26_36685667     AAsi    C    T        0      0        2 
  26 chr26_36685667     AKia    C    T        0      0        2 
  26 chr26_36685667     AOna    C    T        0      0        2 
  26 chr26_36685667     ASom    C    T        0      0        2 
  26 chr26_36685667     HCab    C    T        0      0        2 
  26 chr26_36685667     HPrz    C    T        0      0        2 
  26 chr26_36685667     ZBoe    C    T        0      0        2 
  26 chr26_36685667     ZGre    C    T        0      0        2 
  26 chr26_36685667     ZHar    C    T        1      2        2 
  26 chr26_36685667   Sample    C    T        0      0        2 
  26 chr26_36686520     AAsi    T    C        0      0        2 
  26 chr26_36686520     AKia    T    C      0.5      1        2 
  26 chr26_36686520     AOna    T    C        0      0        2 
  26 chr26_36686520     ASom    T    C        0      0        2 
  26 chr26_36686520     HCab    T    C        0      0        2 
  26 chr26_36686520     HPrz    T    C        0      0        2 
  26 chr26_36686520     ZBoe    T    C        0      0        2 
  26 chr26_36686520     ZGre    T    C        0      0        2 
  26 chr26_36686520     ZHar    T    C        0      0        2 
  26 chr26_36686520   Sample    T    C        0      0        2 
  26 chr26_36691555     AAsi    T    A        0      0        2 
  26 chr26_36691555     AKia    T    A        0      0        2 
  26 chr26_36691555     AOna    T    A        0      0        2 
  26 chr26_36691555     ASom    T    A        0      0        2 
  26 chr26_36691555     HCab    T    A        0      0        2 
  26 chr26_36691555     HPrz    T    A      0.5      1        2 
  26 chr26_36691555     ZBoe    T    A        0      0        2 
  26 chr26_36691555     ZGre    T    A        0      0        2 
  26 chr26_36691555     ZHar    T    A        0      0        2 
  26 chr26_36691555   Sample    T    A        0      0        2 
  26 chr26_36691869     AAsi    C    T        0      0        2 
  26 chr26_36691869     AKia    C    T        0      0        2 
  26 chr26_36691869     AOna    C    T        0      0        2 
  26 chr26_36691869     ASom    C    T        0      0        2 
  26 chr26_36691869     HCab    C    T        1      2        2 
  26 chr26_36691869     HPrz    C    T        1      2        2 
  26 chr26_36691869     ZBoe    C    T        0      0        2 
  26 chr26_36691869     ZGre    C    T        0      0        2 
  26 chr26_36691869     ZHar    C    T        0      0        2 
  26 chr26_36691869   Sample    C    T        1      2        2 
  26 chr26_36693331     AAsi    C    T        0      0        2 
  26 chr26_36693331     AKia    C    T        0      0        2 
  26 chr26_36693331     AOna    C    T        0      0        2 
  26 chr26_36693331     ASom    C    T        0      0        2 
  26 chr26_36693331     HCab    C    T        1      2        2 
  26 chr26_36693331     HPrz    C    T        1      2        2 
  26 chr26_36693331     ZBoe    C    T        0      0        2 
  26 chr26_36693331     ZGre    C    T        0      0        2 
  26 chr26_36693331     ZHar    C    T        0      0        2 
  26 chr26_36693331   Sample    C    T        1      2        2 
  26 chr26_36693675     AAsi    T    C        0      0        2 
  26 chr26_36693675     AKia    T    C        0      0        2 
  26 chr26_36693675     AOna    T    C        0      0        2 
  26 chr26_36693675     ASom    T    C        0      0        2 
  26 chr26_36693675     HCab    T    C        1      2        2 
  26 chr26_36693675     HPrz    T    C        1      2        2 
  26 chr26_36693675     ZBoe    T    C        0      0        2 
  26 chr26_36693675     ZGre    T    C        0      0        2 
  26 chr26_36693675     ZHar    T    C        0      0        2 
  26 chr26_36693675   Sample    T    C        1      2        2 
  26 chr26_36696613     AAsi    T    C        0      0        2 
  26 chr26_36696613     AKia    T    C        0      0        2 
  26 chr26_36696613     AOna    T    C        0      0        2 
  26 chr26_36696613     ASom    T    C        0      0        2 
  26 chr26_36696613     HCab    T    C        0      0        2 
  26 chr26_36696613     HPrz    T    C        0      0        2 
  26 chr26_36696613     ZBoe    T    C        1      2        2 
  26 chr26_36696613     ZGre    T    C        1      2        2 
  26 chr26_36696613     ZHar    T    C        0      0        2 
  26 chr26_36696613   Sample    T    C        0      0        2 
  26 chr26_36701923     AAsi    T    A        0      0        2 
  26 chr26_36701923     AKia    T    A        0      0        2 
  26 chr26_36701923     AOna    T    A        0      0        2 
  26 chr26_36701923     ASom    T    A        0      0        2 
  26 chr26_36701923     HCab    T    A        1      2        2 
  26 chr26_36701923     HPrz    T    A      0.5      1        2 
  26 chr26_36701923     ZBoe    T    A        0      0        2 
  26 chr26_36701923     ZGre    T    A        0      0        2 
  26 chr26_36701923     ZHar    T    A        0      0        2 
  26 chr26_36701923   Sample    T    A        0      0        2 
  26 chr26_36702403     AAsi    T    G        0      0        2 
  26 chr26_36702403     AKia    T    G      0.5      1        2 
  26 chr26_36702403     AOna    T    G        0      0        2 
  26 chr26_36702403     ASom    T    G        0      0        2 
  26 chr26_36702403     HCab    T    G        0      0        2 
  26 chr26_36702403     HPrz    T    G        0      0        2 
  26 chr26_36702403     ZBoe    T    G        0      0        2 
  26 chr26_36702403     ZGre    T    G        0      0        2 
  26 chr26_36702403     ZHar    T    G        0      0        2 
  26 chr26_36702403   Sample    T    G        0      0        2 
  26 chr26_36709579     AAsi    G    A        1      2        2 
  26 chr26_36709579     AKia    G    A        0      0        2 
  26 chr26_36709579     AOna    G    A        0      0        2 
  26 chr26_36709579     ASom    G    A        1      2        2 
  26 chr26_36709579     HCab    G    A        0      0        2 
  26 chr26_36709579     HPrz    G    A        0      0        2 
  26 chr26_36709579     ZBoe    G    A        0      0        2 
  26 chr26_36709579     ZGre    G    A        0      0        2 
  26 chr26_36709579     ZHar    G    A        0      0        2 
  26 chr26_36709579   Sample    G    A        0      0        2 
  26 chr26_36716179     AAsi    G    A        0      0        2 
  26 chr26_36716179     AKia    G    A        0      0        2 
  26 chr26_36716179     AOna    G    A        0      0        2 
  26 chr26_36716179     ASom    G    A      0.5      1        2 
  26 chr26_36716179     HCab    G    A        0      0        2 
  26 chr26_36716179     HPrz    G    A        0      0        2 
  26 chr26_36716179     ZBoe    G    A        0      0        2 
  26 chr26_36716179     ZGre    G    A        0      0        2 
  26 chr26_36716179     ZHar    G    A        0      0        2 
  26 chr26_36716179   Sample    G    A        0      0        2 
  26 chr26_36729247     AAsi    G    C        0      0        2 
  26 chr26_36729247     AKia    G    C        0      0        2 
  26 chr26_36729247     AOna    G    C        0      0        2 
  26 chr26_36729247     ASom    G    C        0      0        2 
  26 chr26_36729247     HCab    G    C        0      0        2 
  26 chr26_36729247     HPrz    G    C        0      0        2 
  26 chr26_36729247     ZBoe    G    C        0      0        2 
  26 chr26_36729247     ZGre    G    C        1      2        2 
  26 chr26_36729247     ZHar    G    C        0      0        2 
  26 chr26_36729247   Sample    G    C        0      0        2 
  26 chr26_36735333     AAsi    C    T        0      0        2 
  26 chr26_36735333     AKia    C    T        0      0        2 
  26 chr26_36735333     AOna    C    T      0.5      1        2 
  26 chr26_36735333     ASom    C    T        0      0        2 
  26 chr26_36735333     HCab    C    T        0      0        2 
  26 chr26_36735333     HPrz    C    T        0      0        2 
  26 chr26_36735333     ZBoe    C    T        0      0        2 
  26 chr26_36735333     ZGre    C    T        0      0        2 
  26 chr26_36735333     ZHar    C    T        0      0        2 
  26 chr26_36735333   Sample    C    T        0      0        2 
  26 chr26_36735666     AAsi    G    A        0      0        2 
  26 chr26_36735666     AKia    G    A        0      0        2 
  26 chr26_36735666     AOna    G    A        0      0        2 
  26 chr26_36735666     ASom    G    A        0      0        2 
  26 chr26_36735666     HCab    G    A        0      0        2 
  26 chr26_36735666     HPrz    G    A        0      0        2 
  26 chr26_36735666     ZBoe    G    A      0.5      1        2 
  26 chr26_36735666     ZGre    G    A        0      0        2 
  26 chr26_36735666     ZHar    G    A        0      0        2 
  26 chr26_36735666   Sample    G    A        0      0        2 
  26 chr26_36737709     AAsi    G    T        1      2        2 
  26 chr26_36737709     AKia    G    T        1      2        2 
  26 chr26_36737709     AOna    G    T        1      2        2 
  26 chr26_36737709     ASom    G    T        1      2        2 
  26 chr26_36737709     HCab    G    T        0      0        2 
  26 chr26_36737709     HPrz    G    T        0      0        2 
  26 chr26_36737709     ZBoe    G    T        0      0        2 
  26 chr26_36737709     ZGre    G    T        0      0        2 
  26 chr26_36737709     ZHar    G    T        0      0        2 
  26 chr26_36737709   Sample    G    T        0      0        2 
  26 chr26_36738628     AAsi    T    C        0      0        2 
  26 chr26_36738628     AKia    T    C        0      0        2 
  26 chr26_36738628     AOna    T    C        0      0        2 
  26 chr26_36738628     ASom    T    C        0      0        2 
  26 chr26_36738628     HCab    T    C        1      2        2 
  26 chr26_36738628     HPrz    T    C        1      2        2 
  26 chr26_36738628     ZBoe    T    C        0      0        2 
  26 chr26_36738628     ZGre    T    C        0      0        2 
  26 chr26_36738628     ZHar    T    C        0      0        2 
  26 chr26_36738628   Sample    T    C        1      2        2 
  26 chr26_36742048     AAsi    G    A        0      0        2 
  26 chr26_36742048     AKia    G    A        0      0        2 
  26 chr26_36742048     AOna    G    A        0      0        2 
  26 chr26_36742048     ASom    G    A        0      0        2 
  26 chr26_36742048     HCab    G    A        0      0        2 
  26 chr26_36742048     HPrz    G    A        1      2        2 
  26 chr26_36742048     ZBoe    G    A        0      0        2 
  26 chr26_36742048     ZGre    G    A        0      0        2 
  26 chr26_36742048     ZHar    G    A        0      0        2 
  26 chr26_36742048   Sample    G    A        1      2        2 
  26 chr26_36743668     AAsi    T    C        0      0        2 
  26 chr26_36743668     AKia    T    C        0      0        2 
  26 chr26_36743668     AOna    T    C        0      0        2 
  26 chr26_36743668     ASom    T    C        0      0        2 
  26 chr26_36743668     HCab    T    C        1      2        2 
  26 chr26_36743668     HPrz    T    C        1      2        2 
  26 chr26_36743668     ZBoe    T    C        0      0        2 
  26 chr26_36743668     ZGre    T    C        0      0        2 
  26 chr26_36743668     ZHar    T    C        0      0        2 
  26 chr26_36743668   Sample    T    C        1      2        2 
  26 chr26_36744453     AAsi    A    G        0      0        2 
  26 chr26_36744453     AKia    A    G        0      0        2 
  26 chr26_36744453     AOna    A    G        0      0        2 
  26 chr26_36744453     ASom    A    G        0      0        2 
  26 chr26_36744453     HCab    A    G        0      0        2 
  26 chr26_36744453     HPrz    A    G        0      0        2 
  26 chr26_36744453     ZBoe    A    G        0      0        2 
  26 chr26_36744453     ZGre    A    G        1      2        2 
  26 chr26_36744453     ZHar    A    G        0      0        2 
  26 chr26_36744453   Sample    A    G        0      0        2 
  26 chr26_36746500     AAsi    T    C        0      0        2 
  26 chr26_36746500     AKia    T    C        0      0        2 
  26 chr26_36746500     AOna    T    C        0      0        2 
  26 chr26_36746500     ASom    T    C        0      0        2 
  26 chr26_36746500     HCab    T    C        1      2        2 
  26 chr26_36746500     HPrz    T    C        1      2        2 
  26 chr26_36746500     ZBoe    T    C        0      0        2 
  26 chr26_36746500     ZGre    T    C        0      0        2 
  26 chr26_36746500     ZHar    T    C        0      0        2 
  26 chr26_36746500   Sample    T    C        1      2        2 
  26 chr26_36749736     AAsi    A    C        0      0        2 
  26 chr26_36749736     AKia    A    C        0      0        2 
  26 chr26_36749736     AOna    A    C        0      0        2 
  26 chr26_36749736     ASom    A    C        0      0        2 
  26 chr26_36749736     HCab    A    C        1      2        2 
  26 chr26_36749736     HPrz    A    C        1      2        2 
  26 chr26_36749736     ZBoe    A    C        0      0        2 
  26 chr26_36749736     ZGre    A    C        0      0        2 
  26 chr26_36749736     ZHar    A    C        0      0        2 
  26 chr26_36749736   Sample    A    C        1      2        2 
  26 chr26_36763095     AAsi    G    A        0      0        2 
  26 chr26_36763095     AKia    G    A        0      0        2 
  26 chr26_36763095     AOna    G    A        0      0        2 
  26 chr26_36763095     ASom    G    A        0      0        2 
  26 chr26_36763095     HCab    G    A        0      0        2 
  26 chr26_36763095     HPrz    G    A        0      0        2 
  26 chr26_36763095     ZBoe    G    A        1      2        2 
  26 chr26_36763095     ZGre    G    A        0      0        2 
  26 chr26_36763095     ZHar    G    A        0      0        2 
  26 chr26_36763095   Sample    G    A        0      0        2 
  26 chr26_36768535     AAsi    G    A        0      0        2 
  26 chr26_36768535     AKia    G    A        0      0        2 
  26 chr26_36768535     AOna    G    A        0      0        2 
  26 chr26_36768535     ASom    G    A        1      2        2 
  26 chr26_36768535     HCab    G    A        0      0        2 
  26 chr26_36768535     HPrz    G    A        0      0        2 
  26 chr26_36768535     ZBoe    G    A        0      0        2 
  26 chr26_36768535     ZGre    G    A        0      0        2 
  26 chr26_36768535     ZHar    G    A        0      0        2 
  26 chr26_36768535   Sample    G    A        0      0        2 
  26 chr26_36772474     AAsi    A    T        0      0        2 
  26 chr26_36772474     AKia    A    T        0      0        2 
  26 chr26_36772474     AOna    A    T        0      0        2 
  26 chr26_36772474     ASom    A    T        0      0        2 
  26 chr26_36772474     HCab    A    T        1      2        2 
  26 chr26_36772474     HPrz    A    T        1      2        2 
  26 chr26_36772474     ZBoe    A    T        0      0        2 
  26 chr26_36772474     ZGre    A    T        0      0        2 
  26 chr26_36772474     ZHar    A    T        0      0        2 
  26 chr26_36772474   Sample    A    T        1      2        2 
  26 chr26_36774944     AAsi    A    G        0      0        2 
  26 chr26_36774944     AKia    A    G        0      0        2 
  26 chr26_36774944     AOna    A    G        0      0        2 
  26 chr26_36774944     ASom    A    G        0      0        2 
  26 chr26_36774944     HCab    A    G        1      2        2 
  26 chr26_36774944     HPrz    A    G        1      2        2 
  26 chr26_36774944     ZBoe    A    G        0      0        2 
  26 chr26_36774944     ZGre    A    G        0      0        2 
  26 chr26_36774944     ZHar    A    G        0      0        2 
  26 chr26_36774944   Sample    A    G        1      2        2 
  26 chr26_36775644     AAsi    T    C        1      2        2 
  26 chr26_36775644     AKia    T    C        0      0        2 
  26 chr26_36775644     AOna    T    C        0      0        2 
  26 chr26_36775644     ASom    T    C        0      0        2 
  26 chr26_36775644     HCab    T    C        0      0        2 
  26 chr26_36775644     HPrz    T    C        0      0        2 
  26 chr26_36775644     ZBoe    T    C        0      0        2 
  26 chr26_36775644     ZGre    T    C        0      0        2 
  26 chr26_36775644     ZHar    T    C        0      0        2 
  26 chr26_36775644   Sample    T    C        0      0        2 
  26 chr26_36781069     AAsi    A    G        0      0        2 
  26 chr26_36781069     AKia    A    G        0      0        2 
  26 chr26_36781069     AOna    A    G        0      0        2 
  26 chr26_36781069     ASom    A    G        1      2        2 
  26 chr26_36781069     HCab    A    G        0      0        2 
  26 chr26_36781069     HPrz    A    G        0      0        2 
  26 chr26_36781069     ZBoe    A    G        0      0        2 
  26 chr26_36781069     ZGre    A    G        0      0        2 
  26 chr26_36781069     ZHar    A    G        0      0        2 
  26 chr26_36781069   Sample    A    G        0      0        2 
  26 chr26_36784587     AAsi    A    G        0      0        2 
  26 chr26_36784587     AKia    A    G        0      0        2 
  26 chr26_36784587     AOna    A    G        0      0        2 
  26 chr26_36784587     ASom    A    G        0      0        2 
  26 chr26_36784587     HCab    A    G        1      2        2 
  26 chr26_36784587     HPrz    A    G        1      2        2 
  26 chr26_36784587     ZBoe    A    G        0      0        2 
  26 chr26_36784587     ZGre    A    G        0      0        2 
  26 chr26_36784587     ZHar    A    G        0      0        2 
  26 chr26_36784587   Sample    A    G        1      2        2 
  26 chr26_36786639     AAsi    G    A        0      0        2 
  26 chr26_36786639     AKia    G    A        0      0        2 
  26 chr26_36786639     AOna    G    A        0      0        2 
  26 chr26_36786639     ASom    G    A        0      0        2 
  26 chr26_36786639     HCab    G    A        1      2        2 
  26 chr26_36786639     HPrz    G    A        1      2        2 
  26 chr26_36786639     ZBoe    G    A        0      0        2 
  26 chr26_36786639     ZGre    G    A        0      0        2 
  26 chr26_36786639     ZHar    G    A        0      0        2 
  26 chr26_36786639   Sample    G    A        1      2        2 
  26 chr26_36787469     AAsi    G    A        0      0        2 
  26 chr26_36787469     AKia    G    A        0      0        2 
  26 chr26_36787469     AOna    G    A        0      0        2 
  26 chr26_36787469     ASom    G    A        0      0        2 
  26 chr26_36787469     HCab    G    A        1      2        2 
  26 chr26_36787469     HPrz    G    A        1      2        2 
  26 chr26_36787469     ZBoe    G    A        0      0        2 
  26 chr26_36787469     ZGre    G    A        0      0        2 
  26 chr26_36787469     ZHar    G    A        0      0        2 
  26 chr26_36787469   Sample    G    A        1      2        2 
  26 chr26_36788502     AAsi    A    G        0      0        2 
  26 chr26_36788502     AKia    A    G        0      0        2 
  26 chr26_36788502     AOna    A    G        0      0        2 
  26 chr26_36788502     ASom    A    G        0      0        2 
  26 chr26_36788502     HCab    A    G        0      0        2 
  26 chr26_36788502     HPrz    A    G        0      0        2 
  26 chr26_36788502     ZBoe    A    G        1      2        2 
  26 chr26_36788502     ZGre    A    G        0      0        2 
  26 chr26_36788502     ZHar    A    G        0      0        2 
  26 chr26_36788502   Sample    A    G        0      0        2 
  26 chr26_36792887     AAsi    G    A        0      0        2 
  26 chr26_36792887     AKia    G    A        0      0        2 
  26 chr26_36792887     AOna    G    A        0      0        2 
  26 chr26_36792887     ASom    G    A        0      0        2 
  26 chr26_36792887     HCab    G    A        1      2        2 
  26 chr26_36792887     HPrz    G    A        1      2        2 
  26 chr26_36792887     ZBoe    G    A        0      0        2 
  26 chr26_36792887     ZGre    G    A        0      0        2 
  26 chr26_36792887     ZHar    G    A        0      0        2 
  26 chr26_36792887   Sample    G    A        1      2        2 
  26 chr26_36797828     AAsi    A    G        0      0        2 
  26 chr26_36797828     AKia    A    G        0      0        2 
  26 chr26_36797828     AOna    A    G        0      0        2 
  26 chr26_36797828     ASom    A    G        0      0        2 
  26 chr26_36797828     HCab    A    G        0      0        2 
  26 chr26_36797828     HPrz    A    G        0      0        2 
  26 chr26_36797828     ZBoe    A    G        1      2        2 
  26 chr26_36797828     ZGre    A    G        0      0        2 
  26 chr26_36797828     ZHar    A    G        0      0        2 
  26 chr26_36797828   Sample    A    G        0      0        2 
  26 chr26_36800484     AAsi    G    A        0      0        2 
  26 chr26_36800484     AKia    G    A        0      0        2 
  26 chr26_36800484     AOna    G    A        0      0        2 
  26 chr26_36800484     ASom    G    A      0.5      1        2 
  26 chr26_36800484     HCab    G    A        0      0        2 
  26 chr26_36800484     HPrz    G    A        0      0        2 
  26 chr26_36800484     ZBoe    G    A        0      0        2 
  26 chr26_36800484     ZGre    G    A        0      0        2 
  26 chr26_36800484     ZHar    G    A        0      0        2 
  26 chr26_36800484   Sample    G    A        0      0        2 
  26 chr26_36801126     AAsi    G    T        0      0        2 
  26 chr26_36801126     AKia    G    T        0      0        2 
  26 chr26_36801126     AOna    G    T        0      0        2 
  26 chr26_36801126     ASom    G    T        0      0        2 
  26 chr26_36801126     HCab    G    T        1      2        2 
  26 chr26_36801126     HPrz    G    T        1      2        2 
  26 chr26_36801126     ZBoe    G    T        0      0        2 
  26 chr26_36801126     ZGre    G    T        0      0        2 
  26 chr26_36801126     ZHar    G    T        0      0        2 
  26 chr26_36801126   Sample    G    T        1      2        2 
  26 chr26_36801704     AAsi    T    C        0      0        2 
  26 chr26_36801704     AKia    T    C        0      0        2 
  26 chr26_36801704     AOna    T    C        0      0        2 
  26 chr26_36801704     ASom    T    C        0      0        2 
  26 chr26_36801704     HCab    T    C        1      2        2 
  26 chr26_36801704     HPrz    T    C        1      2        2 
  26 chr26_36801704     ZBoe    T    C        0      0        2 
  26 chr26_36801704     ZGre    T    C        0      0        2 
  26 chr26_36801704     ZHar    T    C        0      0        2 
  26 chr26_36801704   Sample    T    C        1      2        2 
  26 chr26_36802213     AAsi    G    A        0      0        2 
  26 chr26_36802213     AKia    G    A        0      0        2 
  26 chr26_36802213     AOna    G    A        0      0        2 
  26 chr26_36802213     ASom    G    A        0      0        2 
  26 chr26_36802213     HCab    G    A        1      2        2 
  26 chr26_36802213     HPrz    G    A        1      2        2 
  26 chr26_36802213     ZBoe    G    A        0      0        2 
  26 chr26_36802213     ZGre    G    A        0      0        2 
  26 chr26_36802213     ZHar    G    A        0      0        2 
  26 chr26_36802213   Sample    G    A        1      2        2 
  26 chr26_36802697     AAsi    A    C        0      0        2 
  26 chr26_36802697     AKia    A    C        1      2        2 
  26 chr26_36802697     AOna    A    C        0      0        2 
  26 chr26_36802697     ASom    A    C        0      0        2 
  26 chr26_36802697     HCab    A    C        0      0        2 
  26 chr26_36802697     HPrz    A    C        0      0        2 
  26 chr26_36802697     ZBoe    A    C        0      0        2 
  26 chr26_36802697     ZGre    A    C        0      0        2 
  26 chr26_36802697     ZHar    A    C        0      0        2 
  26 chr26_36802697   Sample    A    C        0      0        2 
  26 chr26_36807744     AAsi    T    C        0      0        2 
  26 chr26_36807744     AKia    T    C        0      0        2 
  26 chr26_36807744     AOna    T    C        0      0        2 
  26 chr26_36807744     ASom    T    C      0.5      1        2 
  26 chr26_36807744     HCab    T    C        0      0        2 
  26 chr26_36807744     HPrz    T    C        0      0        2 
  26 chr26_36807744     ZBoe    T    C        0      0        2 
  26 chr26_36807744     ZGre    T    C        0      0        2 
  26 chr26_36807744     ZHar    T    C        0      0        2 
  26 chr26_36807744   Sample    T    C        0      0        2 
  26 chr26_36809848     AAsi    A    G        0      0        2 
  26 chr26_36809848     AKia    A    G        0      0        2 
  26 chr26_36809848     AOna    A    G        0      0        2 
  26 chr26_36809848     ASom    A    G        0      0        2 
  26 chr26_36809848     HCab    A    G        0      0        2 
  26 chr26_36809848     HPrz    A    G        0      0        2 
  26 chr26_36809848     ZBoe    A    G        1      2        2 
  26 chr26_36809848     ZGre    A    G        0      0        2 
  26 chr26_36809848     ZHar    A    G        0      0        2 
  26 chr26_36809848   Sample    A    G        0      0        2 
  26 chr26_36812448     AAsi    C    T        1      2        2 
  26 chr26_36812448     AKia    C    T        0      0        2 
  26 chr26_36812448     AOna    C    T        0      0        2 
  26 chr26_36812448     ASom    C    T        1      2        2 
  26 chr26_36812448     HCab    C    T        1      2        2 
  26 chr26_36812448     HPrz    C    T        1      2        2 
  26 chr26_36812448     ZBoe    C    T        0      0        2 
  26 chr26_36812448     ZGre    C    T        0      0        2 
  26 chr26_36812448     ZHar    C    T        0      0        2 
  26 chr26_36812448   Sample    C    T        1      2        2 
  26 chr26_36812477     AAsi    G    C        0      0        2 
  26 chr26_36812477     AKia    G    C        0      0        2 
  26 chr26_36812477     AOna    G    C      0.5      1        2 
  26 chr26_36812477     ASom    G    C        0      0        2 
  26 chr26_36812477     HCab    G    C        0      0        2 
  26 chr26_36812477     HPrz    G    C        0      0        2 
  26 chr26_36812477     ZBoe    G    C        0      0        2 
  26 chr26_36812477     ZGre    G    C        0      0        2 
  26 chr26_36812477     ZHar    G    C        0      0        2 
  26 chr26_36812477   Sample    G    C        0      0        2 
  26 chr26_36812739     AAsi    C    G      0.5      1        2 
  26 chr26_36812739     AKia    C    G        0      0        2 
  26 chr26_36812739     AOna    C    G        0      0        2 
  26 chr26_36812739     ASom    C    G        0      0        2 
  26 chr26_36812739     HCab    C    G        0      0        2 
  26 chr26_36812739     HPrz    C    G        0      0        2 
  26 chr26_36812739     ZBoe    C    G        0      0        2 
  26 chr26_36812739     ZGre    C    G        0      0        2 
  26 chr26_36812739     ZHar    C    G        0      0        2 
  26 chr26_36812739   Sample    C    G        0      0        2 
  26 chr26_36816716     AAsi    A    G        0      0        2 
  26 chr26_36816716     AKia    A    G        0      0        2 
  26 chr26_36816716     AOna    A    G      0.5      1        2 
  26 chr26_36816716     ASom    A    G        0      0        2 
  26 chr26_36816716     HCab    A    G        1      2        2 
  26 chr26_36816716     HPrz    A    G        1      2        2 
  26 chr26_36816716     ZBoe    A    G        0      0        2 
  26 chr26_36816716     ZGre    A    G        0      0        2 
  26 chr26_36816716     ZHar    A    G        0      0        2 
  26 chr26_36816716   Sample    A    G        1      2        2 
  26 chr26_36817478     AAsi    A    G        0      0        2 
  26 chr26_36817478     AKia    A    G        0      0        2 
  26 chr26_36817478     AOna    A    G        0      0        2 
  26 chr26_36817478     ASom    A    G        0      0        2 
  26 chr26_36817478     HCab    A    G        1      2        2 
  26 chr26_36817478     HPrz    A    G        1      2        2 
  26 chr26_36817478     ZBoe    A    G        0      0        2 
  26 chr26_36817478     ZGre    A    G        0      0        2 
  26 chr26_36817478     ZHar    A    G        0      0        2 
  26 chr26_36817478   Sample    A    G        1      2        2 
  26 chr26_36822503     AAsi    G    T        0      0        2 
  26 chr26_36822503     AKia    G    T        0      0        2 
  26 chr26_36822503     AOna    G    T        0      0        2 
  26 chr26_36822503     ASom    G    T        0      0        2 
  26 chr26_36822503     HCab    G    T        0      0        2 
  26 chr26_36822503     HPrz    G    T        0      0        2 
  26 chr26_36822503     ZBoe    G    T      0.5      1        2 
  26 chr26_36822503     ZGre    G    T        0      0        2 
  26 chr26_36822503     ZHar    G    T        0      0        2 
  26 chr26_36822503   Sample    G    T        0      0        2 
  26 chr26_36832560     AAsi    A    G        0      0        2 
  26 chr26_36832560     AKia    A    G        0      0        2 
  26 chr26_36832560     AOna    A    G        0      0        2 
  26 chr26_36832560     ASom    A    G        0      0        2 
  26 chr26_36832560     HCab    A    G        1      2        2 
  26 chr26_36832560     HPrz    A    G        1      2        2 
  26 chr26_36832560     ZBoe    A    G        0      0        2 
  26 chr26_36832560     ZGre    A    G        0      0        2 
  26 chr26_36832560     ZHar    A    G        0      0        2 
  26 chr26_36832560   Sample    A    G        1      2        2 
  26 chr26_36842325     AAsi    G    C        0      0        2 
  26 chr26_36842325     AKia    G    C        0      0        2 
  26 chr26_36842325     AOna    G    C        0      0        2 
  26 chr26_36842325     ASom    G    C        0      0        2 
  26 chr26_36842325     HCab    G    C        1      2        2 
  26 chr26_36842325     HPrz    G    C        1      2        2 
  26 chr26_36842325     ZBoe    G    C        0      0        2 
  26 chr26_36842325     ZGre    G    C        0      0        2 
  26 chr26_36842325     ZHar    G    C        0      0        2 
  26 chr26_36842325   Sample    G    C        1      2        2 
  26 chr26_36843930     AAsi    C    A        0      0        2 
  26 chr26_36843930     AKia    C    A        0      0        2 
  26 chr26_36843930     AOna    C    A      0.5      1        2 
  26 chr26_36843930     ASom    C    A        0      0        2 
  26 chr26_36843930     HCab    C    A        0      0        2 
  26 chr26_36843930     HPrz    C    A        0      0        2 
  26 chr26_36843930     ZBoe    C    A        0      0        2 
  26 chr26_36843930     ZGre    C    A        0      0        2 
  26 chr26_36843930     ZHar    C    A        0      0        2 
  26 chr26_36843930   Sample    C    A        0      0        2 
  26 chr26_36847546     AAsi    G    A        0      0        2 
  26 chr26_36847546     AKia    G    A        0      0        2 
  26 chr26_36847546     AOna    G    A        0      0        2 
  26 chr26_36847546     ASom    G    A        0      0        2 
  26 chr26_36847546     HCab    G    A        1      2        2 
  26 chr26_36847546     HPrz    G    A        1      2        2 
  26 chr26_36847546     ZBoe    G    A        0      0        2 
  26 chr26_36847546     ZGre    G    A        0      0        2 
  26 chr26_36847546     ZHar    G    A        0      0        2 
  26 chr26_36847546   Sample    G    A        1      2        2 
  26 chr26_36850788     AAsi    T    C        0      0        2 
  26 chr26_36850788     AKia    T    C        0      0        2 
  26 chr26_36850788     AOna    T    C      0.5      1        2 
  26 chr26_36850788     ASom    T    C        0      0        2 
  26 chr26_36850788     HCab    T    C        0      0        2 
  26 chr26_36850788     HPrz    T    C        0      0        2 
  26 chr26_36850788     ZBoe    T    C        0      0        2 
  26 chr26_36850788     ZGre    T    C        0      0        2 
  26 chr26_36850788     ZHar    T    C        0      0        2 
  26 chr26_36850788   Sample    T    C        0      0        2 
  26 chr26_36852868     AAsi    A    G        0      0        2 
  26 chr26_36852868     AKia    A    G        0      0        2 
  26 chr26_36852868     AOna    A    G        0      0        2 
  26 chr26_36852868     ASom    A    G        0      0        2 
  26 chr26_36852868     HCab    A    G        0      0        2 
  26 chr26_36852868     HPrz    A    G        0      0        2 
  26 chr26_36852868     ZBoe    A    G        0      0        2 
  26 chr26_36852868     ZGre    A    G        0      0        2 
  26 chr26_36852868     ZHar    A    G      0.5      1        2 
  26 chr26_36852868   Sample    A    G        0      0        2 
  26 chr26_36854869     AAsi    G    T        0      0        2 
  26 chr26_36854869     AKia    G    T        0      0        2 
  26 chr26_36854869     AOna    G    T        0      0        2 
  26 chr26_36854869     ASom    G    T        0      0        2 
  26 chr26_36854869     HCab    G    T        0      0        2 
  26 chr26_36854869     HPrz    G    T        0      0        2 
  26 chr26_36854869     ZBoe    G    T      0.5      1        2 
  26 chr26_36854869     ZGre    G    T        0      0        2 
  26 chr26_36854869     ZHar    G    T        0      0        2 
  26 chr26_36854869   Sample    G    T        0      0        2 
  26 chr26_36855914     AAsi    A    G        0      0        2 
  26 chr26_36855914     AKia    A    G        0      0        2 
  26 chr26_36855914     AOna    A    G      0.5      1        2 
  26 chr26_36855914     ASom    A    G        0      0        2 
  26 chr26_36855914     HCab    A    G        0      0        2 
  26 chr26_36855914     HPrz    A    G        0      0        2 
  26 chr26_36855914     ZBoe    A    G        0      0        2 
  26 chr26_36855914     ZGre    A    G        0      0        2 
  26 chr26_36855914     ZHar    A    G        0      0        2 
  26 chr26_36855914   Sample    A    G        0      0        2 
  26 chr26_36857202     AAsi    A    T        1      2        2 
  26 chr26_36857202     AKia    A    T        0      0        2 
  26 chr26_36857202     AOna    A    T        0      0        2 
  26 chr26_36857202     ASom    A    T        1      2        2 
  26 chr26_36857202     HCab    A    T        0      0        2 
  26 chr26_36857202     HPrz    A    T        0      0        2 
  26 chr26_36857202     ZBoe    A    T        0      0        2 
  26 chr26_36857202     ZGre    A    T        0      0        2 
  26 chr26_36857202     ZHar    A    T        0      0        2 
  26 chr26_36857202   Sample    A    T        0      0        2 
  26 chr26_36857437     AAsi    A    C        0      0        2 
  26 chr26_36857437     AKia    A    C        0      0        2 
  26 chr26_36857437     AOna    A    C        0      0        2 
  26 chr26_36857437     ASom    A    C        0      0        2 
  26 chr26_36857437     HCab    A    C        0      0        2 
  26 chr26_36857437     HPrz    A    C        0      0        2 
  26 chr26_36857437     ZBoe    A    C        0      0        2 
  26 chr26_36857437     ZGre    A    C        0      0        2 
  26 chr26_36857437     ZHar    A    C      0.5      1        2 
  26 chr26_36857437   Sample    A    C        0      0        2 
  26 chr26_36859334     AAsi    A    G        0      0        2 
  26 chr26_36859334     AKia    A    G      0.5      1        2 
  26 chr26_36859334     AOna    A    G        0      0        2 
  26 chr26_36859334     ASom    A    G        0      0        2 
  26 chr26_36859334     HCab    A    G        0      0        2 
  26 chr26_36859334     HPrz    A    G        0      0        2 
  26 chr26_36859334     ZBoe    A    G        0      0        2 
  26 chr26_36859334     ZGre    A    G        0      0        2 
  26 chr26_36859334     ZHar    A    G        0      0        2 
  26 chr26_36859334   Sample    A    G        0      0        2 
  26 chr26_36860210     AAsi    A    G        0      0        2 
  26 chr26_36860210     AKia    A    G        0      0        2 
  26 chr26_36860210     AOna    A    G        0      0        2 
  26 chr26_36860210     ASom    A    G        0      0        2 
  26 chr26_36860210     HCab    A    G        1      2        2 
  26 chr26_36860210     HPrz    A    G        0      0        2 
  26 chr26_36860210     ZBoe    A    G        0      0        2 
  26 chr26_36860210     ZGre    A    G        0      0        2 
  26 chr26_36860210     ZHar    A    G        0      0        2 
  26 chr26_36860210   Sample    A    G        0      0        2 
  26 chr26_36860823     AAsi    T    C        0      0        2 
  26 chr26_36860823     AKia    T    C        0      0        2 
  26 chr26_36860823     AOna    T    C        0      0        2 
  26 chr26_36860823     ASom    T    C        0      0        2 
  26 chr26_36860823     HCab    T    C        0      0        2 
  26 chr26_36860823     HPrz    T    C        1      2        2 
  26 chr26_36860823     ZBoe    T    C        0      0        2 
  26 chr26_36860823     ZGre    T    C        0      0        2 
  26 chr26_36860823     ZHar    T    C        0      0        2 
  26 chr26_36860823   Sample    T    C        1      2        2 
  26 chr26_36863176     AAsi    A    G        0      0        2 
  26 chr26_36863176     AKia    A    G        1      2        2 
  26 chr26_36863176     AOna    A    G      0.5      1        2 
  26 chr26_36863176     ASom    A    G        0      0        2 
  26 chr26_36863176     HCab    A    G        0      0        2 
  26 chr26_36863176     HPrz    A    G        0      0        2 
  26 chr26_36863176     ZBoe    A    G        0      0        2 
  26 chr26_36863176     ZGre    A    G        0      0        2 
  26 chr26_36863176     ZHar    A    G        0      0        2 
  26 chr26_36863176   Sample    A    G        0      0        2 
  26 chr26_36864925     AAsi    A    G        0      0        2 
  26 chr26_36864925     AKia    A    G      0.5      1        2 
  26 chr26_36864925     AOna    A    G        0      0        2 
  26 chr26_36864925     ASom    A    G        0      0        2 
  26 chr26_36864925     HCab    A    G        0      0        2 
  26 chr26_36864925     HPrz    A    G        0      0        2 
  26 chr26_36864925     ZBoe    A    G        0      0        2 
  26 chr26_36864925     ZGre    A    G        0      0        2 
  26 chr26_36864925     ZHar    A    G        0      0        2 
  26 chr26_36864925   Sample    A    G        0      0        2 
  26 chr26_36883972     AAsi    T    C        0      0        2 
  26 chr26_36883972     AKia    T    C        0      0        2 
  26 chr26_36883972     AOna    T    C        0      0        2 
  26 chr26_36883972     ASom    T    C        0      0        2 
  26 chr26_36883972     HCab    T    C        0      0        2 
  26 chr26_36883972     HPrz    T    C        0      0        2 
  26 chr26_36883972     ZBoe    T    C        0      0        2 
  26 chr26_36883972     ZGre    T    C        0      0        2 
  26 chr26_36883972     ZHar    T    C      0.5      1        2 
  26 chr26_36883972   Sample    T    C        0      0        2 
  26 chr26_36885739     AAsi    G    A        1      2        2 
  26 chr26_36885739     AKia    G    A        0      0        2 
  26 chr26_36885739     AOna    G    A        0      0        2 
  26 chr26_36885739     ASom    G    A        1      2        2 
  26 chr26_36885739     HCab    G    A        0      0        2 
  26 chr26_36885739     HPrz    G    A        0      0        2 
  26 chr26_36885739     ZBoe    G    A        0      0        2 
  26 chr26_36885739     ZGre    G    A        0      0        2 
  26 chr26_36885739     ZHar    G    A        0      0        2 
  26 chr26_36885739   Sample    G    A        0      0        2 
  26 chr26_36886290     AAsi    G    A        0      0        2 
  26 chr26_36886290     AKia    G    A        0      0        2 
  26 chr26_36886290     AOna    G    A        0      0        2 
  26 chr26_36886290     ASom    G    A        0      0        2 
  26 chr26_36886290     HCab    G    A        1      2        2 
  26 chr26_36886290     HPrz    G    A        1      2        2 
  26 chr26_36886290     ZBoe    G    A        0      0        2 
  26 chr26_36886290     ZGre    G    A        0      0        2 
  26 chr26_36886290     ZHar    G    A        0      0        2 
  26 chr26_36886290   Sample    G    A        1      2        2 
  26 chr26_36892703     AAsi    T    A        0      0        2 
  26 chr26_36892703     AKia    T    A        0      0        2 
  26 chr26_36892703     AOna    T    A        0      0        2 
  26 chr26_36892703     ASom    T    A        0      0        2 
  26 chr26_36892703     HCab    T    A        1      2        2 
  26 chr26_36892703     HPrz    T    A        1      2        2 
  26 chr26_36892703     ZBoe    T    A        0      0        2 
  26 chr26_36892703     ZGre    T    A        0      0        2 
  26 chr26_36892703     ZHar    T    A        0      0        2 
  26 chr26_36892703   Sample    T    A        1      2        2 
  26 chr26_36897216     AAsi    A    T        0      0        2 
  26 chr26_36897216     AKia    A    T        0      0        2 
  26 chr26_36897216     AOna    A    T        0      0        2 
  26 chr26_36897216     ASom    A    T        0      0        2 
  26 chr26_36897216     HCab    A    T        1      2        2 
  26 chr26_36897216     HPrz    A    T        1      2        2 
  26 chr26_36897216     ZBoe    A    T        0      0        2 
  26 chr26_36897216     ZGre    A    T        0      0        2 
  26 chr26_36897216     ZHar    A    T        0      0        2 
  26 chr26_36897216   Sample    A    T        1      2        2 
  26 chr26_36900964     AAsi    A    G        0      0        2 
  26 chr26_36900964     AKia    A    G        0      0        2 
  26 chr26_36900964     AOna    A    G        0      0        2 
  26 chr26_36900964     ASom    A    G        0      0        2 
  26 chr26_36900964     HCab    A    G        0      0        2 
  26 chr26_36900964     HPrz    A    G        0      0        2 
  26 chr26_36900964     ZBoe    A    G        1      2        2 
  26 chr26_36900964     ZGre    A    G      0.5      1        2 
  26 chr26_36900964     ZHar    A    G        1      2        2 
  26 chr26_36900964   Sample    A    G        0      0        2 
  26 chr26_36901839     AAsi    T    A        0      0        2 
  26 chr26_36901839     AKia    T    A        0      0        2 
  26 chr26_36901839     AOna    T    A        0      0        2 
  26 chr26_36901839     ASom    T    A        0      0        2 
  26 chr26_36901839     HCab    T    A        0      0        2 
  26 chr26_36901839     HPrz    T    A      0.5      1        2 
  26 chr26_36901839     ZBoe    T    A        0      0        2 
  26 chr26_36901839     ZGre    T    A        0      0        2 
  26 chr26_36901839     ZHar    T    A        0      0        2 
  26 chr26_36901839   Sample    T    A        0      0        2 
  26 chr26_36901923     AAsi    C    T        1      2        2 
  26 chr26_36901923     AKia    C    T        1      2        2 
  26 chr26_36901923     AOna    C    T        1      2        2 
  26 chr26_36901923     ASom    C    T        1      2        2 
  26 chr26_36901923     HCab    C    T        0      0        2 
  26 chr26_36901923     HPrz    C    T        0      0        2 
  26 chr26_36901923     ZBoe    C    T        0      0        2 
  26 chr26_36901923     ZGre    C    T        0      0        2 
  26 chr26_36901923     ZHar    C    T        0      0        2 
  26 chr26_36901923   Sample    C    T        0      0        2 
  26 chr26_36902912     AAsi    T    G        0      0        2 
  26 chr26_36902912     AKia    T    G        0      0        2 
  26 chr26_36902912     AOna    T    G        0      0        2 
  26 chr26_36902912     ASom    T    G        0      0        2 
  26 chr26_36902912     HCab    T    G        0      0        2 
  26 chr26_36902912     HPrz    T    G        0      0        2 
  26 chr26_36902912     ZBoe    T    G      0.5      1        2 
  26 chr26_36902912     ZGre    T    G        0      0        2 
  26 chr26_36902912     ZHar    T    G        0      0        2 
  26 chr26_36902912   Sample    T    G        0      0        2 
  26 chr26_36903054     AAsi    G    A        1      2        2 
  26 chr26_36903054     AKia    G    A        1      2        2 
  26 chr26_36903054     AOna    G    A        1      2        2 
  26 chr26_36903054     ASom    G    A        1      2        2 
  26 chr26_36903054     HCab    G    A        0      0        2 
  26 chr26_36903054     HPrz    G    A        0      0        2 
  26 chr26_36903054     ZBoe    G    A        0      0        2 
  26 chr26_36903054     ZGre    G    A        0      0        2 
  26 chr26_36903054     ZHar    G    A        0      0        2 
  26 chr26_36903054   Sample    G    A        0      0        2 
  26 chr26_36904956     AAsi    T    G        0      0        2 
  26 chr26_36904956     AKia    T    G        1      2        2 
  26 chr26_36904956     AOna    T    G        1      2        2 
  26 chr26_36904956     ASom    T    G        0      0        2 
  26 chr26_36904956     HCab    T    G        0      0        2 
  26 chr26_36904956     HPrz    T    G        0      0        2 
  26 chr26_36904956     ZBoe    T    G        0      0        2 
  26 chr26_36904956     ZGre    T    G        0      0        2 
  26 chr26_36904956     ZHar    T    G        0      0        2 
  26 chr26_36904956   Sample    T    G        0      0        2 
  26 chr26_36909305     AAsi    C    T        0      0        2 
  26 chr26_36909305     AKia    C    T        0      0        2 
  26 chr26_36909305     AOna    C    T        0      0        2 
  26 chr26_36909305     ASom    C    T        0      0        2 
  26 chr26_36909305     HCab    C    T        0      0        2 
  26 chr26_36909305     HPrz    C    T        0      0        2 
  26 chr26_36909305     ZBoe    C    T        0      0        2 
  26 chr26_36909305     ZGre    C    T        0      0        2 
  26 chr26_36909305     ZHar    C    T        1      2        2 
  26 chr26_36909305   Sample    C    T        0      0        2 
  26 chr26_36910569     AAsi    C    G        0      0        2 
  26 chr26_36910569     AKia    C    G        0      0        2 
  26 chr26_36910569     AOna    C    G        0      0        2 
  26 chr26_36910569     ASom    C    G        0      0        2 
  26 chr26_36910569     HCab    C    G        0      0        2 
  26 chr26_36910569     HPrz    C    G      0.5      1        2 
  26 chr26_36910569     ZBoe    C    G        0      0        2 
  26 chr26_36910569     ZGre    C    G        0      0        2 
  26 chr26_36910569     ZHar    C    G        0      0        2 
  26 chr26_36910569   Sample    C    G        0      0        2 
  26 chr26_36916737     AAsi    C    T        0      0        2 
  26 chr26_36916737     AKia    C    T        0      0        2 
  26 chr26_36916737     AOna    C    T        0      0        2 
  26 chr26_36916737     ASom    C    T        0      0        2 
  26 chr26_36916737     HCab    C    T        1      2        2 
  26 chr26_36916737     HPrz    C    T        0      0        2 
  26 chr26_36916737     ZBoe    C    T        0      0        2 
  26 chr26_36916737     ZGre    C    T        0      0        2 
  26 chr26_36916737     ZHar    C    T        0      0        2 
  26 chr26_36916737   Sample    C    T        1      2        2 
  26 chr26_36920320     AAsi    A    C        1      2        2 
  26 chr26_36920320     AKia    A    C        1      2        2 
  26 chr26_36920320     AOna    A    C        0      0        2 
  26 chr26_36920320     ASom    A    C        1      2        2 
  26 chr26_36920320     HCab    A    C        0      0        2 
  26 chr26_36920320     HPrz    A    C        0      0        2 
  26 chr26_36920320     ZBoe    A    C        0      0        2 
  26 chr26_36920320     ZGre    A    C        0      0        2 
  26 chr26_36920320     ZHar    A    C        1      2        2 
  26 chr26_36920320   Sample    A    C        0      0        2 
  26 chr26_36921795     AAsi    G    A        0      0        2 
  26 chr26_36921795     AKia    G    A        0      0        2 
  26 chr26_36921795     AOna    G    A        0      0        2 
  26 chr26_36921795     ASom    G    A        0      0        2 
  26 chr26_36921795     HCab    G    A        1      2        2 
  26 chr26_36921795     HPrz    G    A        1      2        2 
  26 chr26_36921795     ZBoe    G    A        0      0        2 
  26 chr26_36921795     ZGre    G    A        0      0        2 
  26 chr26_36921795     ZHar    G    A        0      0        2 
  26 chr26_36921795   Sample    G    A        1      2        2 
  26 chr26_36929236     AAsi    G    A        0      0        2 
  26 chr26_36929236     AKia    G    A        0      0        2 
  26 chr26_36929236     AOna    G    A        0      0        2 
  26 chr26_36929236     ASom    G    A        0      0        2 
  26 chr26_36929236     HCab    G    A        1      2        2 
  26 chr26_36929236     HPrz    G    A        1      2        2 
  26 chr26_36929236     ZBoe    G    A        0      0        2 
  26 chr26_36929236     ZGre    G    A        0      0        2 
  26 chr26_36929236     ZHar    G    A        0      0        2 
  26 chr26_36929236   Sample    G    A        1      2        2 
  26 chr26_36942879     AAsi    A    G        0      0        2 
  26 chr26_36942879     AKia    A    G        1      2        2 
  26 chr26_36942879     AOna    A    G        1      2        2 
  26 chr26_36942879     ASom    A    G        0      0        2 
  26 chr26_36942879     HCab    A    G        0      0        2 
  26 chr26_36942879     HPrz    A    G        0      0        2 
  26 chr26_36942879     ZBoe    A    G        0      0        2 
  26 chr26_36942879     ZGre    A    G        0      0        2 
  26 chr26_36942879     ZHar    A    G        0      0        2 
  26 chr26_36942879   Sample    A    G        0      0        2 
  26 chr26_36943747     AAsi    T    C        0      0        2 
  26 chr26_36943747     AKia    T    C        0      0        2 
  26 chr26_36943747     AOna    T    C        0      0        2 
  26 chr26_36943747     ASom    T    C      0.5      1        2 
  26 chr26_36943747     HCab    T    C        0      0        2 
  26 chr26_36943747     HPrz    T    C        0      0        2 
  26 chr26_36943747     ZBoe    T    C        0      0        2 
  26 chr26_36943747     ZGre    T    C        0      0        2 
  26 chr26_36943747     ZHar    T    C        0      0        2 
  26 chr26_36943747   Sample    T    C        0      0        2 
  26 chr26_36946578     AAsi    A    G        0      0        2 
  26 chr26_36946578     AKia    A    G        0      0        2 
  26 chr26_36946578     AOna    A    G        0      0        2 
  26 chr26_36946578     ASom    A    G        0      0        2 
  26 chr26_36946578     HCab    A    G        0      0        2 
  26 chr26_36946578     HPrz    A    G        0      0        2 
  26 chr26_36946578     ZBoe    A    G      0.5      1        2 
  26 chr26_36946578     ZGre    A    G        0      0        2 
  26 chr26_36946578     ZHar    A    G        0      0        2 
  26 chr26_36946578   Sample    A    G        0      0        2 
  26 chr26_36948514     AAsi    G    A        0      0        2 
  26 chr26_36948514     AKia    G    A      0.5      1        2 
  26 chr26_36948514     AOna    G    A        0      0        2 
  26 chr26_36948514     ASom    G    A        0      0        2 
  26 chr26_36948514     HCab    G    A        1      2        2 
  26 chr26_36948514     HPrz    G    A        1      2        2 
  26 chr26_36948514     ZBoe    G    A        0      0        2 
  26 chr26_36948514     ZGre    G    A        0      0        2 
  26 chr26_36948514     ZHar    G    A        0      0        2 
  26 chr26_36948514   Sample    G    A        1      2        2 
  26 chr26_36950520     AAsi    C    T        0      0        2 
  26 chr26_36950520     AKia    C    T        0      0        2 
  26 chr26_36950520     AOna    C    T        0      0        2 
  26 chr26_36950520     ASom    C    T        0      0        2 
  26 chr26_36950520     HCab    C    T        0      0        2 
  26 chr26_36950520     HPrz    C    T        0      0        2 
  26 chr26_36950520     ZBoe    C    T      0.5      1        2 
  26 chr26_36950520     ZGre    C    T        0      0        2 
  26 chr26_36950520     ZHar    C    T        0      0        2 
  26 chr26_36950520   Sample    C    T        0      0        2 
  26 chr26_36950732     AAsi    G    A        0      0        2 
  26 chr26_36950732     AKia    G    A        0      0        2 
  26 chr26_36950732     AOna    G    A        0      0        2 
  26 chr26_36950732     ASom    G    A        0      0        2 
  26 chr26_36950732     HCab    G    A        1      2        2 
  26 chr26_36950732     HPrz    G    A        1      2        2 
  26 chr26_36950732     ZBoe    G    A        0      0        2 
  26 chr26_36950732     ZGre    G    A        0      0        2 
  26 chr26_36950732     ZHar    G    A        0      0        2 
  26 chr26_36950732   Sample    G    A        1      2        2 
  26 chr26_36951145     AAsi    C    T        0      0        2 
  26 chr26_36951145     AKia    C    T        0      0        2 
  26 chr26_36951145     AOna    C    T        0      0        2 
  26 chr26_36951145     ASom    C    T        0      0        2 
  26 chr26_36951145     HCab    C    T        0      0        2 
  26 chr26_36951145     HPrz    C    T      0.5      1        2 
  26 chr26_36951145     ZBoe    C    T        0      0        2 
  26 chr26_36951145     ZGre    C    T        0      0        2 
  26 chr26_36951145     ZHar    C    T        0      0        2 
  26 chr26_36951145   Sample    C    T        0      0        2 
  26 chr26_36951286     AAsi    G    A        0      0        2 
  26 chr26_36951286     AKia    G    A        0      0        2 
  26 chr26_36951286     AOna    G    A        0      0        2 
  26 chr26_36951286     ASom    G    A        0      0        2 
  26 chr26_36951286     HCab    G    A        1      2        2 
  26 chr26_36951286     HPrz    G    A        1      2        2 
  26 chr26_36951286     ZBoe    G    A        0      0        2 
  26 chr26_36951286     ZGre    G    A        0      0        2 
  26 chr26_36951286     ZHar    G    A        0      0        2 
  26 chr26_36951286   Sample    G    A        0      0        2 
  26 chr26_36955991     AAsi    C    A        0      0        2 
  26 chr26_36955991     AKia    C    A        1      2        2 
  26 chr26_36955991     AOna    C    A        0      0        2 
  26 chr26_36955991     ASom    C    A        0      0        2 
  26 chr26_36955991     HCab    C    A        0      0        2 
  26 chr26_36955991     HPrz    C    A        0      0        2 
  26 chr26_36955991     ZBoe    C    A        0      0        2 
  26 chr26_36955991     ZGre    C    A        0      0        2 
  26 chr26_36955991     ZHar    C    A        0      0        2 
  26 chr26_36955991   Sample    C    A        0      0        2 
  26 chr26_36960407     AAsi    A    C        0      0        2 
  26 chr26_36960407     AKia    A    C        0      0        2 
  26 chr26_36960407     AOna    A    C        1      2        2 
  26 chr26_36960407     ASom    A    C        0      0        2 
  26 chr26_36960407     HCab    A    C        0      0        2 
  26 chr26_36960407     HPrz    A    C        0      0        2 
  26 chr26_36960407     ZBoe    A    C        0      0        2 
  26 chr26_36960407     ZGre    A    C        0      0        2 
  26 chr26_36960407     ZHar    A    C        0      0        2 
  26 chr26_36960407   Sample    A    C        0      0        2 
  26 chr26_36968836     AAsi    G    T        0      0        2 
  26 chr26_36968836     AKia    G    T        0      0        2 
  26 chr26_36968836     AOna    G    T        0      0        2 
  26 chr26_36968836     ASom    G    T        0      0        2 
  26 chr26_36968836     HCab    G    T        0      0        2 
  26 chr26_36968836     HPrz    G    T        0      0        2 
  26 chr26_36968836     ZBoe    G    T        0      0        2 
  26 chr26_36968836     ZGre    G    T        0      0        2 
  26 chr26_36968836     ZHar    G    T        1      2        2 
  26 chr26_36968836   Sample    G    T        0      0        2 
  26 chr26_36970699     AAsi    G    C        0      0        2 
  26 chr26_36970699     AKia    G    C        0      0        2 
  26 chr26_36970699     AOna    G    C        0      0        2 
  26 chr26_36970699     ASom    G    C        0      0        2 
  26 chr26_36970699     HCab    G    C        1      2        2 
  26 chr26_36970699     HPrz    G    C        1      2        2 
  26 chr26_36970699     ZBoe    G    C        0      0        2 
  26 chr26_36970699     ZGre    G    C        0      0        2 
  26 chr26_36970699     ZHar    G    C        0      0        2 
  26 chr26_36970699   Sample    G    C        1      2        2 
  26 chr26_36987121     AAsi    T    G        0      0        2 
  26 chr26_36987121     AKia    T    G        0      0        2 
  26 chr26_36987121     AOna    T    G        0      0        2 
  26 chr26_36987121     ASom    T    G        0      0        2 
  26 chr26_36987121     HCab    T    G        1      2        2 
  26 chr26_36987121     HPrz    T    G        0      0        2 
  26 chr26_36987121     ZBoe    T    G        0      0        2 
  26 chr26_36987121     ZGre    T    G        0      0        2 
  26 chr26_36987121     ZHar    T    G        0      0        2 
  26 chr26_36987121   Sample    T    G        0      0        2 
  26 chr26_36988036     AAsi    A    G        0      0        2 
  26 chr26_36988036     AKia    A    G        0      0        2 
  26 chr26_36988036     AOna    A    G        0      0        2 
  26 chr26_36988036     ASom    A    G        0      0        2 
  26 chr26_36988036     HCab    A    G        0      0        2 
  26 chr26_36988036     HPrz    A    G        0      0        2 
  26 chr26_36988036     ZBoe    A    G        0      0        2 
  26 chr26_36988036     ZGre    A    G        0      0        2 
  26 chr26_36988036     ZHar    A    G      0.5      1        2 
  26 chr26_36988036   Sample    A    G        0      0        2 
  26 chr26_36994572     AAsi    A    G        0      0        2 
  26 chr26_36994572     AKia    A    G      0.5      1        2 
  26 chr26_36994572     AOna    A    G        0      0        2 
  26 chr26_36994572     ASom    A    G        0      0        2 
  26 chr26_36994572     HCab    A    G        0      0        2 
  26 chr26_36994572     HPrz    A    G        0      0        2 
  26 chr26_36994572     ZBoe    A    G        0      0        2 
  26 chr26_36994572     ZGre    A    G        0      0        2 
  26 chr26_36994572     ZHar    A    G        0      0        2 
  26 chr26_36994572   Sample    A    G        0      0        2 
  26 chr26_36997664     AAsi    T    C        0      0        2 
  26 chr26_36997664     AKia    T    C      0.5      1        2 
  26 chr26_36997664     AOna    T    C      0.5      1        2 
  26 chr26_36997664     ASom    T    C        0      0        2 
  26 chr26_36997664     HCab    T    C        0      0        2 
  26 chr26_36997664     HPrz    T    C        0      0        2 
  26 chr26_36997664     ZBoe    T    C        0      0        2 
  26 chr26_36997664     ZGre    T    C        0      0        2 
  26 chr26_36997664     ZHar    T    C        0      0        2 
  26 chr26_36997664   Sample    T    C        0      0        2 
  26 chr26_37007068     AAsi    T    A        0      0        2 
  26 chr26_37007068     AKia    T    A        0      0        2 
  26 chr26_37007068     AOna    T    A      0.5      1        2 
  26 chr26_37007068     ASom    T    A        0      0        2 
  26 chr26_37007068     HCab    T    A        0      0        2 
  26 chr26_37007068     HPrz    T    A        0      0        2 
  26 chr26_37007068     ZBoe    T    A        0      0        2 
  26 chr26_37007068     ZGre    T    A        0      0        2 
  26 chr26_37007068     ZHar    T    A        0      0        2 
  26 chr26_37007068   Sample    T    A        0      0        2 
  26 chr26_37009527     AAsi    C    G        0      0        2 
  26 chr26_37009527     AKia    C    G        0      0        2 
  26 chr26_37009527     AOna    C    G        0      0        2 
  26 chr26_37009527     ASom    C    G        0      0        2 
  26 chr26_37009527     HCab    C    G        1      2        2 
  26 chr26_37009527     HPrz    C    G        1      2        2 
  26 chr26_37009527     ZBoe    C    G        0      0        2 
  26 chr26_37009527     ZGre    C    G        0      0        2 
  26 chr26_37009527     ZHar    C    G        0      0        2 
  26 chr26_37009527   Sample    C    G        1      2        2 
  26 chr26_37014471     AAsi    C    T        0      0        2 
  26 chr26_37014471     AKia    C    T        0      0        2 
  26 chr26_37014471     AOna    C    T        0      0        2 
  26 chr26_37014471     ASom    C    T        0      0        2 
  26 chr26_37014471     HCab    C    T        1      2        2 
  26 chr26_37014471     HPrz    C    T        1      2        2 
  26 chr26_37014471     ZBoe    C    T        0      0        2 
  26 chr26_37014471     ZGre    C    T        0      0        2 
  26 chr26_37014471     ZHar    C    T        0      0        2 
  26 chr26_37014471   Sample    C    T        1      2        2 
  26 chr26_37016970     AAsi    T    C        1      2        2 
  26 chr26_37016970     AKia    T    C        0      0        2 
  26 chr26_37016970     AOna    T    C      0.5      1        2 
  26 chr26_37016970     ASom    T    C        0      0        2 
  26 chr26_37016970     HCab    T    C        0      0        2 
  26 chr26_37016970     HPrz    T    C        0      0        2 
  26 chr26_37016970     ZBoe    T    C        0      0        2 
  26 chr26_37016970     ZGre    T    C        0      0        2 
  26 chr26_37016970     ZHar    T    C        0      0        2 
  26 chr26_37016970   Sample    T    C        0      0        2 
  26 chr26_37017116     AAsi    G    T        1      2        2 
  26 chr26_37017116     AKia    G    T        0      0        2 
  26 chr26_37017116     AOna    G    T        0      0        2 
  26 chr26_37017116     ASom    G    T        1      2        2 
  26 chr26_37017116     HCab    G    T        0      0        2 
  26 chr26_37017116     HPrz    G    T        0      0        2 
  26 chr26_37017116     ZBoe    G    T        0      0        2 
  26 chr26_37017116     ZGre    G    T        0      0        2 
  26 chr26_37017116     ZHar    G    T        0      0        2 
  26 chr26_37017116   Sample    G    T        0      0        2 
  26 chr26_37019127     AAsi    T    C        0      0        2 
  26 chr26_37019127     AKia    T    C        0      0        2 
  26 chr26_37019127     AOna    T    C      0.5      1        2 
  26 chr26_37019127     ASom    T    C        0      0        2 
  26 chr26_37019127     HCab    T    C        0      0        2 
  26 chr26_37019127     HPrz    T    C        0      0        2 
  26 chr26_37019127     ZBoe    T    C        0      0        2 
  26 chr26_37019127     ZGre    T    C        0      0        2 
  26 chr26_37019127     ZHar    T    C        0      0        2 
  26 chr26_37019127   Sample    T    C        0      0        2 
  26 chr26_37019242     AAsi    A    T        0      0        2 
  26 chr26_37019242     AKia    A    T      0.5      1        2 
  26 chr26_37019242     AOna    A    T        0      0        2 
  26 chr26_37019242     ASom    A    T        0      0        2 
  26 chr26_37019242     HCab    A    T        0      0        2 
  26 chr26_37019242     HPrz    A    T        0      0        2 
  26 chr26_37019242     ZBoe    A    T        0      0        2 
  26 chr26_37019242     ZGre    A    T        0      0        2 
  26 chr26_37019242     ZHar    A    T        0      0        2 
  26 chr26_37019242   Sample    A    T        0      0        2 
  26 chr26_37021765     AAsi    T    C        0      0        2 
  26 chr26_37021765     AKia    T    C        0      0        2 
  26 chr26_37021765     AOna    T    C        0      0        2 
  26 chr26_37021765     ASom    T    C      0.5      1        2 
  26 chr26_37021765     HCab    T    C        0      0        2 
  26 chr26_37021765     HPrz    T    C        0      0        2 
  26 chr26_37021765     ZBoe    T    C        0      0        2 
  26 chr26_37021765     ZGre    T    C        0      0        2 
  26 chr26_37021765     ZHar    T    C        0      0        2 
  26 chr26_37021765   Sample    T    C        0      0        2 
  26 chr26_37023145     AAsi    T    C        0      0        2 
  26 chr26_37023145     AKia    T    C        0      0        2 
  26 chr26_37023145     AOna    T    C        0      0        2 
  26 chr26_37023145     ASom    T    C        0      0        2 
  26 chr26_37023145     HCab    T    C        0      0        2 
  26 chr26_37023145     HPrz    T    C        0      0        2 
  26 chr26_37023145     ZBoe    T    C        1      2        2 
  26 chr26_37023145     ZGre    T    C        0      0        2 
  26 chr26_37023145     ZHar    T    C        0      0        2 
  26 chr26_37023145   Sample    T    C        0      0        2 
  26 chr26_37028687     AAsi    G    C        0      0        2 
  26 chr26_37028687     AKia    G    C        0      0        2 
  26 chr26_37028687     AOna    G    C      0.5      1        2 
  26 chr26_37028687     ASom    G    C        0      0        2 
  26 chr26_37028687     HCab    G    C        0      0        2 
  26 chr26_37028687     HPrz    G    C        0      0        2 
  26 chr26_37028687     ZBoe    G    C        0      0        2 
  26 chr26_37028687     ZGre    G    C        0      0        2 
  26 chr26_37028687     ZHar    G    C        0      0        2 
  26 chr26_37028687   Sample    G    C        0      0        2 
  26 chr26_37037843     AAsi    A    G        1      2        2 
  26 chr26_37037843     AKia    A    G        0      0        2 
  26 chr26_37037843     AOna    A    G        0      0        2 
  26 chr26_37037843     ASom    A    G        0      0        2 
  26 chr26_37037843     HCab    A    G        0      0        2 
  26 chr26_37037843     HPrz    A    G        0      0        2 
  26 chr26_37037843     ZBoe    A    G        0      0        2 
  26 chr26_37037843     ZGre    A    G        0      0        2 
  26 chr26_37037843     ZHar    A    G        0      0        2 
  26 chr26_37037843   Sample    A    G        0      0        2 
  26 chr26_37039220     AAsi    A    G        0      0        2 
  26 chr26_37039220     AKia    A    G        0      0        2 
  26 chr26_37039220     AOna    A    G      0.5      1        2 
  26 chr26_37039220     ASom    A    G        0      0        2 
  26 chr26_37039220     HCab    A    G        0      0        2 
  26 chr26_37039220     HPrz    A    G        0      0        2 
  26 chr26_37039220     ZBoe    A    G        0      0        2 
  26 chr26_37039220     ZGre    A    G        0      0        2 
  26 chr26_37039220     ZHar    A    G        0      0        2 
  26 chr26_37039220   Sample    A    G        0      0        2 
  26 chr26_37039788     AAsi    C    T        0      0        2 
  26 chr26_37039788     AKia    C    T        0      0        2 
  26 chr26_37039788     AOna    C    T        0      0        2 
  26 chr26_37039788     ASom    C    T        0      0        2 
  26 chr26_37039788     HCab    C    T        1      2        2 
  26 chr26_37039788     HPrz    C    T        1      2        2 
  26 chr26_37039788     ZBoe    C    T        0      0        2 
  26 chr26_37039788     ZGre    C    T        0      0        2 
  26 chr26_37039788     ZHar    C    T        0      0        2 
  26 chr26_37039788   Sample    C    T        1      2        2 
  26 chr26_37041983     AAsi    C    T        1      2        2 
  26 chr26_37041983     AKia    C    T        0      0        2 
  26 chr26_37041983     AOna    C    T        0      0        2 
  26 chr26_37041983     ASom    C    T        1      2        2 
  26 chr26_37041983     HCab    C    T        0      0        2 
  26 chr26_37041983     HPrz    C    T        0      0        2 
  26 chr26_37041983     ZBoe    C    T        0      0        2 
  26 chr26_37041983     ZGre    C    T        0      0        2 
  26 chr26_37041983     ZHar    C    T        0      0        2 
  26 chr26_37041983   Sample    C    T        0      0        2 
  26 chr26_37043969     AAsi    C    T        0      0        2 
  26 chr26_37043969     AKia    C    T        0      0        2 
  26 chr26_37043969     AOna    C    T        0      0        2 
  26 chr26_37043969     ASom    C    T        0      0        2 
  26 chr26_37043969     HCab    C    T        1      2        2 
  26 chr26_37043969     HPrz    C    T        1      2        2 
  26 chr26_37043969     ZBoe    C    T        0      0        2 
  26 chr26_37043969     ZGre    C    T        0      0        2 
  26 chr26_37043969     ZHar    C    T        0      0        2 
  26 chr26_37043969   Sample    C    T        1      2        2 
  26 chr26_37052458     AAsi    T    C        0      0        2 
  26 chr26_37052458     AKia    T    C        0      0        2 
  26 chr26_37052458     AOna    T    C        0      0        2 
  26 chr26_37052458     ASom    T    C        0      0        2 
  26 chr26_37052458     HCab    T    C        1      2        2 
  26 chr26_37052458     HPrz    T    C        1      2        2 
  26 chr26_37052458     ZBoe    T    C        0      0        2 
  26 chr26_37052458     ZGre    T    C        0      0        2 
  26 chr26_37052458     ZHar    T    C        0      0        2 
  26 chr26_37052458   Sample    T    C        1      2        2 
  26 chr26_37052629     AAsi    A    G        0      0        2 
  26 chr26_37052629     AKia    A    G        0      0        2 
  26 chr26_37052629     AOna    A    G        0      0        2 
  26 chr26_37052629     ASom    A    G        0      0        2 
  26 chr26_37052629     HCab    A    G        1      2        2 
  26 chr26_37052629     HPrz    A    G        1      2        2 
  26 chr26_37052629     ZBoe    A    G        0      0        2 
  26 chr26_37052629     ZGre    A    G        0      0        2 
  26 chr26_37052629     ZHar    A    G        0      0        2 
  26 chr26_37052629   Sample    A    G        1      2        2 
  26 chr26_37053752     AAsi    A    G        0      0        2 
  26 chr26_37053752     AKia    A    G        0      0        2 
  26 chr26_37053752     AOna    A    G        0      0        2 
  26 chr26_37053752     ASom    A    G        0      0        2 
  26 chr26_37053752     HCab    A    G        0      0        2 
  26 chr26_37053752     HPrz    A    G      0.5      1        2 
  26 chr26_37053752     ZBoe    A    G        0      0        2 
  26 chr26_37053752     ZGre    A    G        0      0        2 
  26 chr26_37053752     ZHar    A    G        0      0        2 
  26 chr26_37053752   Sample    A    G        0      0        2 
  26 chr26_37055822     AAsi    A    G        0      0        2 
  26 chr26_37055822     AKia    A    G        0      0        2 
  26 chr26_37055822     AOna    A    G        0      0        2 
  26 chr26_37055822     ASom    A    G        0      0        2 
  26 chr26_37055822     HCab    A    G        1      2        2 
  26 chr26_37055822     HPrz    A    G        1      2        2 
  26 chr26_37055822     ZBoe    A    G        0      0        2 
  26 chr26_37055822     ZGre    A    G        0      0        2 
  26 chr26_37055822     ZHar    A    G        0      0        2 
  26 chr26_37055822   Sample    A    G        1      2        2 
  26 chr26_37056219     AAsi    A    G        0      0        2 
  26 chr26_37056219     AKia    A    G      0.5      1        2 
  26 chr26_37056219     AOna    A    G        0      0        2 
  26 chr26_37056219     ASom    A    G        0      0        2 
  26 chr26_37056219     HCab    A    G        0      0        2 
  26 chr26_37056219     HPrz    A    G        0      0        2 
  26 chr26_37056219     ZBoe    A    G        0      0        2 
  26 chr26_37056219     ZGre    A    G        0      0        2 
  26 chr26_37056219     ZHar    A    G        0      0        2 
  26 chr26_37056219   Sample    A    G        0      0        2 
  26 chr26_37057606     AAsi    A    C      0.5      1        2 
  26 chr26_37057606     AKia    A    C        0      0        2 
  26 chr26_37057606     AOna    A    C        0      0        2 
  26 chr26_37057606     ASom    A    C        0      0        2 
  26 chr26_37057606     HCab    A    C        0      0        2 
  26 chr26_37057606     HPrz    A    C        0      0        2 
  26 chr26_37057606     ZBoe    A    C        0      0        2 
  26 chr26_37057606     ZGre    A    C        0      0        2 
  26 chr26_37057606     ZHar    A    C        0      0        2 
  26 chr26_37057606   Sample    A    C        0      0        2 
  26 chr26_37062400     AAsi    A    G        0      0        2 
  26 chr26_37062400     AKia    A    G        0      0        2 
  26 chr26_37062400     AOna    A    G        0      0        2 
  26 chr26_37062400     ASom    A    G        0      0        2 
  26 chr26_37062400     HCab    A    G        0      0        2 
  26 chr26_37062400     HPrz    A    G        0      0        2 
  26 chr26_37062400     ZBoe    A    G      0.5      1        2 
  26 chr26_37062400     ZGre    A    G        0      0        2 
  26 chr26_37062400     ZHar    A    G        0      0        2 
  26 chr26_37062400   Sample    A    G        0      0        2 
  26 chr26_37063646     AAsi    C    T        0      0        2 
  26 chr26_37063646     AKia    C    T        0      0        2 
  26 chr26_37063646     AOna    C    T        0      0        2 
  26 chr26_37063646     ASom    C    T      0.5      1        2 
  26 chr26_37063646     HCab    C    T        0      0        2 
  26 chr26_37063646     HPrz    C    T        0      0        2 
  26 chr26_37063646     ZBoe    C    T        0      0        2 
  26 chr26_37063646     ZGre    C    T        0      0        2 
  26 chr26_37063646     ZHar    C    T        0      0        2 
  26 chr26_37063646   Sample    C    T        0      0        2 
  26 chr26_37068166     AAsi    T    C        0      0        2 
  26 chr26_37068166     AKia    T    C        0      0        2 
  26 chr26_37068166     AOna    T    C        0      0        2 
  26 chr26_37068166     ASom    T    C        0      0        2 
  26 chr26_37068166     HCab    T    C        1      2        2 
  26 chr26_37068166     HPrz    T    C        1      2        2 
  26 chr26_37068166     ZBoe    T    C        0      0        2 
  26 chr26_37068166     ZGre    T    C        0      0        2 
  26 chr26_37068166     ZHar    T    C        0      0        2 
  26 chr26_37068166   Sample    T    C        1      2        2 
  26 chr26_37071230     AAsi    G    T        0      0        2 
  26 chr26_37071230     AKia    G    T        0      0        2 
  26 chr26_37071230     AOna    G    T        0      0        2 
  26 chr26_37071230     ASom    G    T        0      0        2 
  26 chr26_37071230     HCab    G    T        1      2        2 
  26 chr26_37071230     HPrz    G    T        1      2        2 
  26 chr26_37071230     ZBoe    G    T        0      0        2 
  26 chr26_37071230     ZGre    G    T        0      0        2 
  26 chr26_37071230     ZHar    G    T        0      0        2 
  26 chr26_37071230   Sample    G    T        1      2        2 
  26 chr26_37073411     AAsi    A    G        0      0        2 
  26 chr26_37073411     AKia    A    G        0      0        2 
  26 chr26_37073411     AOna    A    G        0      0        2 
  26 chr26_37073411     ASom    A    G        0      0        2 
  26 chr26_37073411     HCab    A    G        1      2        2 
  26 chr26_37073411     HPrz    A    G        1      2        2 
  26 chr26_37073411     ZBoe    A    G        0      0        2 
  26 chr26_37073411     ZGre    A    G        0      0        2 
  26 chr26_37073411     ZHar    A    G        0      0        2 
  26 chr26_37073411   Sample    A    G        1      2        2 
  26 chr26_37085766     AAsi    T    C        0      0        2 
  26 chr26_37085766     AKia    T    C        0      0        2 
  26 chr26_37085766     AOna    T    C        0      0        2 
  26 chr26_37085766     ASom    T    C        0      0        2 
  26 chr26_37085766     HCab    T    C        0      0        2 
  26 chr26_37085766     HPrz    T    C        0      0        2 
  26 chr26_37085766     ZBoe    T    C        0      0        2 
  26 chr26_37085766     ZGre    T    C        1      2        2 
  26 chr26_37085766     ZHar    T    C        0      0        2 
  26 chr26_37085766   Sample    T    C        0      0        2 
  26 chr26_37087467     AAsi    C    T        0      0        2 
  26 chr26_37087467     AKia    C    T        0      0        2 
  26 chr26_37087467     AOna    C    T        0      0        2 
  26 chr26_37087467     ASom    C    T        0      0        2 
  26 chr26_37087467     HCab    C    T        1      2        2 
  26 chr26_37087467     HPrz    C    T        1      2        2 
  26 chr26_37087467     ZBoe    C    T        0      0        2 
  26 chr26_37087467     ZGre    C    T        0      0        2 
  26 chr26_37087467     ZHar    C    T        0      0        2 
  26 chr26_37087467   Sample    C    T        1      2        2 
  26 chr26_37087691     AAsi    A    G        0      0        2 
  26 chr26_37087691     AKia    A    G        0      0        2 
  26 chr26_37087691     AOna    A    G      0.5      1        2 
  26 chr26_37087691     ASom    A    G        0      0        2 
  26 chr26_37087691     HCab    A    G        0      0        2 
  26 chr26_37087691     HPrz    A    G        0      0        2 
  26 chr26_37087691     ZBoe    A    G        0      0        2 
  26 chr26_37087691     ZGre    A    G        0      0        2 
  26 chr26_37087691     ZHar    A    G        0      0        2 
  26 chr26_37087691   Sample    A    G        0      0        2 
  26 chr26_37088124     AAsi    G    A        1      2        2 
  26 chr26_37088124     AKia    G    A      0.5      1        2 
  26 chr26_37088124     AOna    G    A        0      0        2 
  26 chr26_37088124     ASom    G    A        1      2        2 
  26 chr26_37088124     HCab    G    A        0      0        2 
  26 chr26_37088124     HPrz    G    A        0      0        2 
  26 chr26_37088124     ZBoe    G    A        0      0        2 
  26 chr26_37088124     ZGre    G    A        0      0        2 
  26 chr26_37088124     ZHar    G    A        0      0        2 
  26 chr26_37088124   Sample    G    A        0      0        2 
  26 chr26_37088368     AAsi    T    C        0      0        2 
  26 chr26_37088368     AKia    T    C        0      0        2 
  26 chr26_37088368     AOna    T    C      0.5      1        2 
  26 chr26_37088368     ASom    T    C        0      0        2 
  26 chr26_37088368     HCab    T    C        0      0        2 
  26 chr26_37088368     HPrz    T    C        0      0        2 
  26 chr26_37088368     ZBoe    T    C        0      0        2 
  26 chr26_37088368     ZGre    T    C        0      0        2 
  26 chr26_37088368     ZHar    T    C        0      0        2 
  26 chr26_37088368   Sample    T    C        0      0        2 
  26 chr26_37089806     AAsi    T    C        0      0        2 
  26 chr26_37089806     AKia    T    C        0      0        2 
  26 chr26_37089806     AOna    T    C        0      0        2 
  26 chr26_37089806     ASom    T    C        0      0        2 
  26 chr26_37089806     HCab    T    C        1      2        2 
  26 chr26_37089806     HPrz    T    C        1      2        2 
  26 chr26_37089806     ZBoe    T    C        0      0        2 
  26 chr26_37089806     ZGre    T    C        0      0        2 
  26 chr26_37089806     ZHar    T    C        0      0        2 
  26 chr26_37089806   Sample    T    C        1      2        2 
  26 chr26_37092879     AAsi    T    A        0      0        2 
  26 chr26_37092879     AKia    T    A        0      0        2 
  26 chr26_37092879     AOna    T    A        0      0        2 
  26 chr26_37092879     ASom    T    A        0      0        2 
  26 chr26_37092879     HCab    T    A        1      2        2 
  26 chr26_37092879     HPrz    T    A        1      2        2 
  26 chr26_37092879     ZBoe    T    A        0      0        2 
  26 chr26_37092879     ZGre    T    A        0      0        2 
  26 chr26_37092879     ZHar    T    A        0      0        2 
  26 chr26_37092879   Sample    T    A        1      2        2 
  26 chr26_37094515     AAsi    T    A        0      0        2 
  26 chr26_37094515     AKia    T    A        0      0        2 
  26 chr26_37094515     AOna    T    A        0      0        2 
  26 chr26_37094515     ASom    T    A      0.5      1        2 
  26 chr26_37094515     HCab    T    A        0      0        2 
  26 chr26_37094515     HPrz    T    A        0      0        2 
  26 chr26_37094515     ZBoe    T    A        0      0        2 
  26 chr26_37094515     ZGre    T    A        0      0        2 
  26 chr26_37094515     ZHar    T    A        0      0        2 
  26 chr26_37094515   Sample    T    A        0      0        2 
  26 chr26_37097769     AAsi    G    A        0      0        2 
  26 chr26_37097769     AKia    G    A        0      0        2 
  26 chr26_37097769     AOna    G    A        0      0        2 
  26 chr26_37097769     ASom    G    A      0.5      1        2 
  26 chr26_37097769     HCab    G    A        0      0        2 
  26 chr26_37097769     HPrz    G    A        0      0        2 
  26 chr26_37097769     ZBoe    G    A        0      0        2 
  26 chr26_37097769     ZGre    G    A        0      0        2 
  26 chr26_37097769     ZHar    G    A        0      0        2 
  26 chr26_37097769   Sample    G    A        0      0        2 
  26 chr26_37100402     AAsi    G    C        0      0        2 
  26 chr26_37100402     AKia    G    C        0      0        2 
  26 chr26_37100402     AOna    G    C      0.5      1        2 
  26 chr26_37100402     ASom    G    C        0      0        2 
  26 chr26_37100402     HCab    G    C        0      0        2 
  26 chr26_37100402     HPrz    G    C        0      0        2 
  26 chr26_37100402     ZBoe    G    C        0      0        2 
  26 chr26_37100402     ZGre    G    C        0      0        2 
  26 chr26_37100402     ZHar    G    C        0      0        2 
  26 chr26_37100402   Sample    G    C        0      0        2 
  26 chr26_37102555     AAsi    G    C        0      0        2 
  26 chr26_37102555     AKia    G    C        0      0        2 
  26 chr26_37102555     AOna    G    C        0      0        2 
  26 chr26_37102555     ASom    G    C        0      0        2 
  26 chr26_37102555     HCab    G    C        1      2        2 
  26 chr26_37102555     HPrz    G    C        1      2        2 
  26 chr26_37102555     ZBoe    G    C        0      0        2 
  26 chr26_37102555     ZGre    G    C        0      0        2 
  26 chr26_37102555     ZHar    G    C        0      0        2 
  26 chr26_37102555   Sample    G    C        1      2        2 
  26 chr26_37102878     AAsi    T    C        1      2        2 
  26 chr26_37102878     AKia    T    C        1      2        2 
  26 chr26_37102878     AOna    T    C        1      2        2 
  26 chr26_37102878     ASom    T    C        1      2        2 
  26 chr26_37102878     HCab    T    C        0      0        2 
  26 chr26_37102878     HPrz    T    C        0      0        2 
  26 chr26_37102878     ZBoe    T    C        1      2        2 
  26 chr26_37102878     ZGre    T    C        0      0        2 
  26 chr26_37102878     ZHar    T    C        0      0        2 
  26 chr26_37102878   Sample    T    C        0      0        2 
  26 chr26_37103779     AAsi    T    G      0.5      1        2 
  26 chr26_37103779     AKia    T    G        0      0        2 
  26 chr26_37103779     AOna    T    G        0      0        2 
  26 chr26_37103779     ASom    T    G        0      0        2 
  26 chr26_37103779     HCab    T    G        0      0        2 
  26 chr26_37103779     HPrz    T    G        0      0        2 
  26 chr26_37103779     ZBoe    T    G        0      0        2 
  26 chr26_37103779     ZGre    T    G        0      0        2 
  26 chr26_37103779     ZHar    T    G        0      0        2 
  26 chr26_37103779   Sample    T    G        0      0        2 
  26 chr26_37105090     AAsi    C    G        0      0        2 
  26 chr26_37105090     AKia    C    G        0      0        2 
  26 chr26_37105090     AOna    C    G        0      0        2 
  26 chr26_37105090     ASom    C    G        0      0        2 
  26 chr26_37105090     HCab    C    G        0      0        2 
  26 chr26_37105090     HPrz    C    G        0      0        2 
  26 chr26_37105090     ZBoe    C    G        1      2        2 
  26 chr26_37105090     ZGre    C    G        0      0        2 
  26 chr26_37105090     ZHar    C    G        0      0        2 
  26 chr26_37105090   Sample    C    G        0      0        2 
  26 chr26_37106231     AAsi    A    G        0      0        2 
  26 chr26_37106231     AKia    A    G        0      0        2 
  26 chr26_37106231     AOna    A    G        0      0        2 
  26 chr26_37106231     ASom    A    G        0      0        2 
  26 chr26_37106231     HCab    A    G        0      0        2 
  26 chr26_37106231     HPrz    A    G        0      0        2 
  26 chr26_37106231     ZBoe    A    G      0.5      1        2 
  26 chr26_37106231     ZGre    A    G        0      0        2 
  26 chr26_37106231     ZHar    A    G        0      0        2 
  26 chr26_37106231   Sample    A    G        0      0        2 
  26 chr26_37108442     AAsi    A    G        0      0        2 
  26 chr26_37108442     AKia    A    G        0      0        2 
  26 chr26_37108442     AOna    A    G        0      0        2 
  26 chr26_37108442     ASom    A    G        0      0        2 
  26 chr26_37108442     HCab    A    G        0      0        2 
  26 chr26_37108442     HPrz    A    G        0      0        2 
  26 chr26_37108442     ZBoe    A    G        0      0        2 
  26 chr26_37108442     ZGre    A    G        0      0        2 
  26 chr26_37108442     ZHar    A    G        1      2        2 
  26 chr26_37108442   Sample    A    G        0      0        2 
  26 chr26_37111519     AAsi    A    G        0      0        2 
  26 chr26_37111519     AKia    A    G        0      0        2 
  26 chr26_37111519     AOna    A    G        0      0        2 
  26 chr26_37111519     ASom    A    G      0.5      1        2 
  26 chr26_37111519     HCab    A    G        0      0        2 
  26 chr26_37111519     HPrz    A    G        0      0        2 
  26 chr26_37111519     ZBoe    A    G        0      0        2 
  26 chr26_37111519     ZGre    A    G        0      0        2 
  26 chr26_37111519     ZHar    A    G        0      0        2 
  26 chr26_37111519   Sample    A    G        0      0        2 
  26 chr26_37114143     AAsi    A    G        0      0        2 
  26 chr26_37114143     AKia    A    G        0      0        2 
  26 chr26_37114143     AOna    A    G        0      0        2 
  26 chr26_37114143     ASom    A    G        0      0        2 
  26 chr26_37114143     HCab    A    G        0      0        2 
  26 chr26_37114143     HPrz    A    G        0      0        2 
  26 chr26_37114143     ZBoe    A    G        0      0        2 
  26 chr26_37114143     ZGre    A    G        0      0        2 
  26 chr26_37114143     ZHar    A    G      0.5      1        2 
  26 chr26_37114143   Sample    A    G        0      0        2 
  26 chr26_37114147     AAsi    T    C        0      0        2 
  26 chr26_37114147     AKia    T    C        1      2        2 
  26 chr26_37114147     AOna    T    C        1      2        2 
  26 chr26_37114147     ASom    T    C        0      0        2 
  26 chr26_37114147     HCab    T    C        0      0        2 
  26 chr26_37114147     HPrz    T    C        0      0        2 
  26 chr26_37114147     ZBoe    T    C        0      0        2 
  26 chr26_37114147     ZGre    T    C        1      2        2 
  26 chr26_37114147     ZHar    T    C        0      0        2 
  26 chr26_37114147   Sample    T    C        1      2        2 
  26 chr26_37114645     AAsi    A    C        0      0        2 
  26 chr26_37114645     AKia    A    C        0      0        2 
  26 chr26_37114645     AOna    A    C        0      0        2 
  26 chr26_37114645     ASom    A    C        0      0        2 
  26 chr26_37114645     HCab    A    C        0      0        2 
  26 chr26_37114645     HPrz    A    C        0      0        2 
  26 chr26_37114645     ZBoe    A    C      0.5      1        2 
  26 chr26_37114645     ZGre    A    C        0      0        2 
  26 chr26_37114645     ZHar    A    C        0      0        2 
  26 chr26_37114645   Sample    A    C        0      0        2 
  26 chr26_37115730     AAsi    T    C        0      0        2 
  26 chr26_37115730     AKia    T    C        0      0        2 
  26 chr26_37115730     AOna    T    C        0      0        2 
  26 chr26_37115730     ASom    T    C        0      0        2 
  26 chr26_37115730     HCab    T    C        0      0        2 
  26 chr26_37115730     HPrz    T    C        0      0        2 
  26 chr26_37115730     ZBoe    T    C        0      0        2 
  26 chr26_37115730     ZGre    T    C        1      2        2 
  26 chr26_37115730     ZHar    T    C        0      0        2 
  26 chr26_37115730   Sample    T    C        0      0        2 
  26 chr26_37120211     AAsi    T    C        0      0        2 
  26 chr26_37120211     AKia    T    C        0      0        2 
  26 chr26_37120211     AOna    T    C        0      0        2 
  26 chr26_37120211     ASom    T    C        0      0        2 
  26 chr26_37120211     HCab    T    C        0      0        2 
  26 chr26_37120211     HPrz    T    C      0.5      1        2 
  26 chr26_37120211     ZBoe    T    C        0      0        2 
  26 chr26_37120211     ZGre    T    C        0      0        2 
  26 chr26_37120211     ZHar    T    C        0      0        2 
  26 chr26_37120211   Sample    T    C        0      0        2 
  26 chr26_37142656     AAsi    G    C        0      0        2 
  26 chr26_37142656     AKia    G    C        0      0        2 
  26 chr26_37142656     AOna    G    C        0      0        2 
  26 chr26_37142656     ASom    G    C        0      0        2 
  26 chr26_37142656     HCab    G    C        1      2        2 
  26 chr26_37142656     HPrz    G    C        0      0        2 
  26 chr26_37142656     ZBoe    G    C        0      0        2 
  26 chr26_37142656     ZGre    G    C        0      0        2 
  26 chr26_37142656     ZHar    G    C        0      0        2 
  26 chr26_37142656   Sample    G    C        1      2        2 
  26 chr26_37143438     AAsi    G    A        0      0        2 
  26 chr26_37143438     AKia    G    A        0      0        2 
  26 chr26_37143438     AOna    G    A        0      0        2 
  26 chr26_37143438     ASom    G    A        0      0        2 
  26 chr26_37143438     HCab    G    A        0      0        2 
  26 chr26_37143438     HPrz    G    A        0      0        2 
  26 chr26_37143438     ZBoe    G    A      0.5      1        2 
  26 chr26_37143438     ZGre    G    A        0      0        2 
  26 chr26_37143438     ZHar    G    A        0      0        2 
  26 chr26_37143438   Sample    G    A        0      0        2 
  26 chr26_37147878     AAsi    A    G        0      0        2 
  26 chr26_37147878     AKia    A    G        0      0        2 
  26 chr26_37147878     AOna    A    G        0      0        2 
  26 chr26_37147878     ASom    A    G      0.5      1        2 
  26 chr26_37147878     HCab    A    G        0      0        2 
  26 chr26_37147878     HPrz    A    G        0      0        2 
  26 chr26_37147878     ZBoe    A    G        0      0        2 
  26 chr26_37147878     ZGre    A    G        0      0        2 
  26 chr26_37147878     ZHar    A    G        0      0        2 
  26 chr26_37147878   Sample    A    G        0      0        2 
  26 chr26_37147962     AAsi    A    G        0      0        2 
  26 chr26_37147962     AKia    A    G        0      0        2 
  26 chr26_37147962     AOna    A    G        0      0        2 
  26 chr26_37147962     ASom    A    G        0      0        2 
  26 chr26_37147962     HCab    A    G        1      2        2 
  26 chr26_37147962     HPrz    A    G        0      0        2 
  26 chr26_37147962     ZBoe    A    G        0      0        2 
  26 chr26_37147962     ZGre    A    G        0      0        2 
  26 chr26_37147962     ZHar    A    G        0      0        2 
  26 chr26_37147962   Sample    A    G        0      0        2 
  26 chr26_37155267     AAsi    A    G        0      0        2 
  26 chr26_37155267     AKia    A    G        0      0        2 
  26 chr26_37155267     AOna    A    G        0      0        2 
  26 chr26_37155267     ASom    A    G        0      0        2 
  26 chr26_37155267     HCab    A    G        1      2        2 
  26 chr26_37155267     HPrz    A    G      0.5      1        2 
  26 chr26_37155267     ZBoe    A    G        0      0        2 
  26 chr26_37155267     ZGre    A    G        0      0        2 
  26 chr26_37155267     ZHar    A    G        0      0        2 
  26 chr26_37155267   Sample    A    G        0      0        2 
  26 chr26_37162791     AAsi    C    A        0      0        2 
  26 chr26_37162791     AKia    C    A        0      0        2 
  26 chr26_37162791     AOna    C    A        0      0        2 
  26 chr26_37162791     ASom    C    A        0      0        2 
  26 chr26_37162791     HCab    C    A        0      0        2 
  26 chr26_37162791     HPrz    C    A        0      0        2 
  26 chr26_37162791     ZBoe    C    A        1      2        2 
  26 chr26_37162791     ZGre    C    A        0      0        2 
  26 chr26_37162791     ZHar    C    A        0      0        2 
  26 chr26_37162791   Sample    C    A        0      0        2 
  26 chr26_37165467     AAsi    T    C        0      0        2 
  26 chr26_37165467     AKia    T    C        0      0        2 
  26 chr26_37165467     AOna    T    C        0      0        2 
  26 chr26_37165467     ASom    T    C        0      0        2 
  26 chr26_37165467     HCab    T    C        0      0        2 
  26 chr26_37165467     HPrz    T    C        1      2        2 
  26 chr26_37165467     ZBoe    T    C        0      0        2 
  26 chr26_37165467     ZGre    T    C        0      0        2 
  26 chr26_37165467     ZHar    T    C        0      0        2 
  26 chr26_37165467   Sample    T    C        1      2        2 
  26 chr26_37168300     AAsi    C    G        0      0        2 
  26 chr26_37168300     AKia    C    G        0      0        2 
  26 chr26_37168300     AOna    C    G        0      0        2 
  26 chr26_37168300     ASom    C    G        0      0        2 
  26 chr26_37168300     HCab    C    G        1      2        2 
  26 chr26_37168300     HPrz    C    G        1      2        2 
  26 chr26_37168300     ZBoe    C    G        0      0        2 
  26 chr26_37168300     ZGre    C    G        0      0        2 
  26 chr26_37168300     ZHar    C    G        0      0        2 
  26 chr26_37168300   Sample    C    G        1      2        2 
  26 chr26_37169998     AAsi    C    T        0      0        2 
  26 chr26_37169998     AKia    C    T      0.5      1        2 
  26 chr26_37169998     AOna    C    T      0.5      1        2 
  26 chr26_37169998     ASom    C    T        0      0        2 
  26 chr26_37169998     HCab    C    T        0      0        2 
  26 chr26_37169998     HPrz    C    T        0      0        2 
  26 chr26_37169998     ZBoe    C    T        0      0        2 
  26 chr26_37169998     ZGre    C    T        0      0        2 
  26 chr26_37169998     ZHar    C    T        0      0        2 
  26 chr26_37169998   Sample    C    T        0      0        2 
  26 chr26_37172340     AAsi    G    A        0      0        2 
  26 chr26_37172340     AKia    G    A        0      0        2 
  26 chr26_37172340     AOna    G    A        0      0        2 
  26 chr26_37172340     ASom    G    A        0      0        2 
  26 chr26_37172340     HCab    G    A        1      2        2 
  26 chr26_37172340     HPrz    G    A        1      2        2 
  26 chr26_37172340     ZBoe    G    A        0      0        2 
  26 chr26_37172340     ZGre    G    A        0      0        2 
  26 chr26_37172340     ZHar    G    A        0      0        2 
  26 chr26_37172340   Sample    G    A        1      2        2 
  26 chr26_37177754     AAsi    G    C        0      0        2 
  26 chr26_37177754     AKia    G    C        0      0        2 
  26 chr26_37177754     AOna    G    C        0      0        2 
  26 chr26_37177754     ASom    G    C        0      0        2 
  26 chr26_37177754     HCab    G    C        1      2        2 
  26 chr26_37177754     HPrz    G    C        1      2        2 
  26 chr26_37177754     ZBoe    G    C        0      0        2 
  26 chr26_37177754     ZGre    G    C        0      0        2 
  26 chr26_37177754     ZHar    G    C        0      0        2 
  26 chr26_37177754   Sample    G    C        1      2        2 
  26 chr26_37181616     AAsi    C    G        0      0        2 
  26 chr26_37181616     AKia    C    G        0      0        2 
  26 chr26_37181616     AOna    C    G        0      0        2 
  26 chr26_37181616     ASom    C    G        0      0        2 
  26 chr26_37181616     HCab    C    G        0      0        2 
  26 chr26_37181616     HPrz    C    G        0      0        2 
  26 chr26_37181616     ZBoe    C    G      0.5      1        2 
  26 chr26_37181616     ZGre    C    G        0      0        2 
  26 chr26_37181616     ZHar    C    G        0      0        2 
  26 chr26_37181616   Sample    C    G        0      0        2 
  26 chr26_37187185     AAsi    A    G        0      0        2 
  26 chr26_37187185     AKia    A    G        0      0        2 
  26 chr26_37187185     AOna    A    G        0      0        2 
  26 chr26_37187185     ASom    A    G        0      0        2 
  26 chr26_37187185     HCab    A    G        1      2        2 
  26 chr26_37187185     HPrz    A    G        1      2        2 
  26 chr26_37187185     ZBoe    A    G        0      0        2 
  26 chr26_37187185     ZGre    A    G        0      0        2 
  26 chr26_37187185     ZHar    A    G        0      0        2 
  26 chr26_37187185   Sample    A    G        1      2        2 
  26 chr26_37189780     AAsi    T    C        0      0        2 
  26 chr26_37189780     AKia    T    C        0      0        2 
  26 chr26_37189780     AOna    T    C      0.5      1        2 
  26 chr26_37189780     ASom    T    C        0      0        2 
  26 chr26_37189780     HCab    T    C        0      0        2 
  26 chr26_37189780     HPrz    T    C        0      0        2 
  26 chr26_37189780     ZBoe    T    C      0.5      1        2 
  26 chr26_37189780     ZGre    T    C        0      0        2 
  26 chr26_37189780     ZHar    T    C        0      0        2 
  26 chr26_37189780   Sample    T    C        0      0        2 
  26 chr26_37192226     AAsi    C    A        0      0        2 
  26 chr26_37192226     AKia    C    A        0      0        2 
  26 chr26_37192226     AOna    C    A        0      0        2 
  26 chr26_37192226     ASom    C    A        0      0        2 
  26 chr26_37192226     HCab    C    A        1      2        2 
  26 chr26_37192226     HPrz    C    A        1      2        2 
  26 chr26_37192226     ZBoe    C    A        0      0        2 
  26 chr26_37192226     ZGre    C    A        0      0        2 
  26 chr26_37192226     ZHar    C    A        0      0        2 
  26 chr26_37192226   Sample    C    A        0      0        2 
  26 chr26_37192830     AAsi    T    C        0      0        2 
  26 chr26_37192830     AKia    T    C        0      0        2 
  26 chr26_37192830     AOna    T    C        0      0        2 
  26 chr26_37192830     ASom    T    C        0      0        2 
  26 chr26_37192830     HCab    T    C        1      2        2 
  26 chr26_37192830     HPrz    T    C        1      2        2 
  26 chr26_37192830     ZBoe    T    C        0      0        2 
  26 chr26_37192830     ZGre    T    C        0      0        2 
  26 chr26_37192830     ZHar    T    C        0      0        2 
  26 chr26_37192830   Sample    T    C        1      2        2 
  26 chr26_37193989     AAsi    A    G        0      0        2 
  26 chr26_37193989     AKia    A    G        0      0        2 
  26 chr26_37193989     AOna    A    G        0      0        2 
  26 chr26_37193989     ASom    A    G        0      0        2 
  26 chr26_37193989     HCab    A    G        0      0        2 
  26 chr26_37193989     HPrz    A    G        0      0        2 
  26 chr26_37193989     ZBoe    A    G        0      0        2 
  26 chr26_37193989     ZGre    A    G        0      0        2 
  26 chr26_37193989     ZHar    A    G        1      2        2 
  26 chr26_37193989   Sample    A    G        0      0        2 
  26 chr26_37194218     AAsi    A    G        0      0        2 
  26 chr26_37194218     AKia    A    G        0      0        2 
  26 chr26_37194218     AOna    A    G        0      0        2 
  26 chr26_37194218     ASom    A    G        0      0        2 
  26 chr26_37194218     HCab    A    G        0      0        2 
  26 chr26_37194218     HPrz    A    G        0      0        2 
  26 chr26_37194218     ZBoe    A    G      0.5      1        2 
  26 chr26_37194218     ZGre    A    G        0      0        2 
  26 chr26_37194218     ZHar    A    G        0      0        2 
  26 chr26_37194218   Sample    A    G        0      0        2 
  26 chr26_37195656     AAsi    A    G        0      0        2 
  26 chr26_37195656     AKia    A    G        0      0        2 
  26 chr26_37195656     AOna    A    G        0      0        2 
  26 chr26_37195656     ASom    A    G        0      0        2 
  26 chr26_37195656     HCab    A    G        1      2        2 
  26 chr26_37195656     HPrz    A    G        0      0        2 
  26 chr26_37195656     ZBoe    A    G        0      0        2 
  26 chr26_37195656     ZGre    A    G        0      0        2 
  26 chr26_37195656     ZHar    A    G        0      0        2 
  26 chr26_37195656   Sample    A    G        0      0        2 
  26 chr26_37198448     AAsi    G    T        1      2        2 
  26 chr26_37198448     AKia    G    T        0      0        2 
  26 chr26_37198448     AOna    G    T        0      0        2 
  26 chr26_37198448     ASom    G    T        1      2        2 
  26 chr26_37198448     HCab    G    T        0      0        2 
  26 chr26_37198448     HPrz    G    T        0      0        2 
  26 chr26_37198448     ZBoe    G    T        0      0        2 
  26 chr26_37198448     ZGre    G    T        0      0        2 
  26 chr26_37198448     ZHar    G    T        0      0        2 
  26 chr26_37198448   Sample    G    T        0      0        2 
  26 chr26_37204359     AAsi    G    A        1      2        2 
  26 chr26_37204359     AKia    G    A        0      0        2 
  26 chr26_37204359     AOna    G    A        0      0        2 
  26 chr26_37204359     ASom    G    A        1      2        2 
  26 chr26_37204359     HCab    G    A        0      0        2 
  26 chr26_37204359     HPrz    G    A        0      0        2 
  26 chr26_37204359     ZBoe    G    A        0      0        2 
  26 chr26_37204359     ZGre    G    A        0      0        2 
  26 chr26_37204359     ZHar    G    A        0      0        2 
  26 chr26_37204359   Sample    G    A        0      0        2 
  26 chr26_37206134     AAsi    A    G        0      0        2 
  26 chr26_37206134     AKia    A    G        0      0        2 
  26 chr26_37206134     AOna    A    G        0      0        2 
  26 chr26_37206134     ASom    A    G        0      0        2 
  26 chr26_37206134     HCab    A    G        0      0        2 
  26 chr26_37206134     HPrz    A    G        0      0        2 
  26 chr26_37206134     ZBoe    A    G        0      0        2 
  26 chr26_37206134     ZGre    A    G      0.5      1        2 
  26 chr26_37206134     ZHar    A    G        0      0        2 
  26 chr26_37206134   Sample    A    G        0      0        2 
  26 chr26_37206338     AAsi    A    G        0      0        2 
  26 chr26_37206338     AKia    A    G        0      0        2 
  26 chr26_37206338     AOna    A    G        0      0        2 
  26 chr26_37206338     ASom    A    G        0      0        2 
  26 chr26_37206338     HCab    A    G        0      0        2 
  26 chr26_37206338     HPrz    A    G        0      0        2 
  26 chr26_37206338     ZBoe    A    G        0      0        2 
  26 chr26_37206338     ZGre    A    G        0      0        2 
  26 chr26_37206338     ZHar    A    G        1      2        2 
  26 chr26_37206338   Sample    A    G        0      0        2 
  26 chr26_37209007     AAsi    T    C        0      0        2 
  26 chr26_37209007     AKia    T    C        0      0        2 
  26 chr26_37209007     AOna    T    C        0      0        2 
  26 chr26_37209007     ASom    T    C        0      0        2 
  26 chr26_37209007     HCab    T    C        0      0        2 
  26 chr26_37209007     HPrz    T    C        0      0        2 
  26 chr26_37209007     ZBoe    T    C        0      0        2 
  26 chr26_37209007     ZGre    T    C        0      0        2 
  26 chr26_37209007     ZHar    T    C        1      2        2 
  26 chr26_37209007   Sample    T    C        0      0        2 
  26 chr26_37210210     AAsi    C    T        0      0        2 
  26 chr26_37210210     AKia    C    T        0      0        2 
  26 chr26_37210210     AOna    C    T        0      0        2 
  26 chr26_37210210     ASom    C    T        0      0        2 
  26 chr26_37210210     HCab    C    T        1      2        2 
  26 chr26_37210210     HPrz    C    T        1      2        2 
  26 chr26_37210210     ZBoe    C    T        0      0        2 
  26 chr26_37210210     ZGre    C    T        0      0        2 
  26 chr26_37210210     ZHar    C    T        0      0        2 
  26 chr26_37210210   Sample    C    T        1      2        2 
  26 chr26_37219207     AAsi    A    C        0      0        2 
  26 chr26_37219207     AKia    A    C        0      0        2 
  26 chr26_37219207     AOna    A    C        0      0        2 
  26 chr26_37219207     ASom    A    C      0.5      1        2 
  26 chr26_37219207     HCab    A    C        0      0        2 
  26 chr26_37219207     HPrz    A    C        0      0        2 
  26 chr26_37219207     ZBoe    A    C        0      0        2 
  26 chr26_37219207     ZGre    A    C        0      0        2 
  26 chr26_37219207     ZHar    A    C        0      0        2 
  26 chr26_37219207   Sample    A    C        0      0        2 
  26 chr26_37220531     AAsi    G    C      0.5      1        2 
  26 chr26_37220531     AKia    G    C        0      0        2 
  26 chr26_37220531     AOna    G    C        0      0        2 
  26 chr26_37220531     ASom    G    C        0      0        2 
  26 chr26_37220531     HCab    G    C        0      0        2 
  26 chr26_37220531     HPrz    G    C        0      0        2 
  26 chr26_37220531     ZBoe    G    C        0      0        2 
  26 chr26_37220531     ZGre    G    C        0      0        2 
  26 chr26_37220531     ZHar    G    C        0      0        2 
  26 chr26_37220531   Sample    G    C        0      0        2 
  26 chr26_37223297     AAsi    C    A      0.5      1        2 
  26 chr26_37223297     AKia    C    A        0      0        2 
  26 chr26_37223297     AOna    C    A        0      0        2 
  26 chr26_37223297     ASom    C    A        0      0        2 
  26 chr26_37223297     HCab    C    A        0      0        2 
  26 chr26_37223297     HPrz    C    A        0      0        2 
  26 chr26_37223297     ZBoe    C    A        0      0        2 
  26 chr26_37223297     ZGre    C    A        0      0        2 
  26 chr26_37223297     ZHar    C    A        0      0        2 
  26 chr26_37223297   Sample    C    A        0      0        2 
  26 chr26_37225876     AAsi    G    A        0      0        2 
  26 chr26_37225876     AKia    G    A        0      0        2 
  26 chr26_37225876     AOna    G    A        0      0        2 
  26 chr26_37225876     ASom    G    A        0      0        2 
  26 chr26_37225876     HCab    G    A        1      2        2 
  26 chr26_37225876     HPrz    G    A        1      2        2 
  26 chr26_37225876     ZBoe    G    A        0      0        2 
  26 chr26_37225876     ZGre    G    A        0      0        2 
  26 chr26_37225876     ZHar    G    A        0      0        2 
  26 chr26_37225876   Sample    G    A        1      2        2 
  26 chr26_37230340     AAsi    G    A        0      0        2 
  26 chr26_37230340     AKia    G    A        0      0        2 
  26 chr26_37230340     AOna    G    A        0      0        2 
  26 chr26_37230340     ASom    G    A        0      0        2 
  26 chr26_37230340     HCab    G    A        1      2        2 
  26 chr26_37230340     HPrz    G    A        1      2        2 
  26 chr26_37230340     ZBoe    G    A        0      0        2 
  26 chr26_37230340     ZGre    G    A        0      0        2 
  26 chr26_37230340     ZHar    G    A        0      0        2 
  26 chr26_37230340   Sample    G    A        1      2        2 
  26 chr26_37232661     AAsi    A    C        0      0        2 
  26 chr26_37232661     AKia    A    C        0      0        2 
  26 chr26_37232661     AOna    A    C        0      0        2 
  26 chr26_37232661     ASom    A    C      0.5      1        2 
  26 chr26_37232661     HCab    A    C        0      0        2 
  26 chr26_37232661     HPrz    A    C        0      0        2 
  26 chr26_37232661     ZBoe    A    C        0      0        2 
  26 chr26_37232661     ZGre    A    C        0      0        2 
  26 chr26_37232661     ZHar    A    C        0      0        2 
  26 chr26_37232661   Sample    A    C        0      0        2 
  26 chr26_37236083     AAsi    G    A        0      0        2 
  26 chr26_37236083     AKia    G    A        0      0        2 
  26 chr26_37236083     AOna    G    A        0      0        2 
  26 chr26_37236083     ASom    G    A        0      0        2 
  26 chr26_37236083     HCab    G    A        0      0        2 
  26 chr26_37236083     HPrz    G    A        0      0        2 
  26 chr26_37236083     ZBoe    G    A        0      0        2 
  26 chr26_37236083     ZGre    G    A        0      0        2 
  26 chr26_37236083     ZHar    G    A      0.5      1        2 
  26 chr26_37236083   Sample    G    A        0      0        2 
  26 chr26_37237647     AAsi    G    A        0      0        2 
  26 chr26_37237647     AKia    G    A        0      0        2 
  26 chr26_37237647     AOna    G    A        0      0        2 
  26 chr26_37237647     ASom    G    A        0      0        2 
  26 chr26_37237647     HCab    G    A        1      2        2 
  26 chr26_37237647     HPrz    G    A        1      2        2 
  26 chr26_37237647     ZBoe    G    A        0      0        2 
  26 chr26_37237647     ZGre    G    A        0      0        2 
  26 chr26_37237647     ZHar    G    A        0      0        2 
  26 chr26_37237647   Sample    G    A        1      2        2 
  26 chr26_37243026     AAsi    T    G        1      2        2 
  26 chr26_37243026     AKia    T    G        0      0        2 
  26 chr26_37243026     AOna    T    G        0      0        2 
  26 chr26_37243026     ASom    T    G        1      2        2 
  26 chr26_37243026     HCab    T    G        1      2        2 
  26 chr26_37243026     HPrz    T    G        1      2        2 
  26 chr26_37243026     ZBoe    T    G        0      0        2 
  26 chr26_37243026     ZGre    T    G        0      0        2 
  26 chr26_37243026     ZHar    T    G        0      0        2 
  26 chr26_37243026   Sample    T    G        1      2        2 
  26 chr26_37245917     AAsi    A    G        0      0        2 
  26 chr26_37245917     AKia    A    G        0      0        2 
  26 chr26_37245917     AOna    A    G        0      0        2 
  26 chr26_37245917     ASom    A    G        0      0        2 
  26 chr26_37245917     HCab    A    G        0      0        2 
  26 chr26_37245917     HPrz    A    G        0      0        2 
  26 chr26_37245917     ZBoe    A    G      0.5      1        2 
  26 chr26_37245917     ZGre    A    G        0      0        2 
  26 chr26_37245917     ZHar    A    G        0      0        2 
  26 chr26_37245917   Sample    A    G        0      0        2 
  26 chr26_37250374     AAsi    A    G        0      0        2 
  26 chr26_37250374     AKia    A    G        0      0        2 
  26 chr26_37250374     AOna    A    G        0      0        2 
  26 chr26_37250374     ASom    A    G        0      0        2 
  26 chr26_37250374     HCab    A    G        0      0        2 
  26 chr26_37250374     HPrz    A    G        0      0        2 
  26 chr26_37250374     ZBoe    A    G        0      0        2 
  26 chr26_37250374     ZGre    A    G        0      0        2 
  26 chr26_37250374     ZHar    A    G        1      2        2 
  26 chr26_37250374   Sample    A    G        0      0        2 
  26 chr26_37250655     AAsi    A    G        0      0        2 
  26 chr26_37250655     AKia    A    G        0      0        2 
  26 chr26_37250655     AOna    A    G        0      0        2 
  26 chr26_37250655     ASom    A    G        0      0        2 
  26 chr26_37250655     HCab    A    G        1      2        2 
  26 chr26_37250655     HPrz    A    G        1      2        2 
  26 chr26_37250655     ZBoe    A    G        0      0        2 
  26 chr26_37250655     ZGre    A    G        0      0        2 
  26 chr26_37250655     ZHar    A    G        0      0        2 
  26 chr26_37250655   Sample    A    G        1      2        2 
  26 chr26_37257630     AAsi    T    C        0      0        2 
  26 chr26_37257630     AKia    T    C        0      0        2 
  26 chr26_37257630     AOna    T    C        0      0        2 
  26 chr26_37257630     ASom    T    C        0      0        2 
  26 chr26_37257630     HCab    T    C        1      2        2 
  26 chr26_37257630     HPrz    T    C      0.5      1        2 
  26 chr26_37257630     ZBoe    T    C        0      0        2 
  26 chr26_37257630     ZGre    T    C        0      0        2 
  26 chr26_37257630     ZHar    T    C        0      0        2 
  26 chr26_37257630   Sample    T    C        0      0        2 
  26 chr26_37262288     AAsi    C    A        0      0        2 
  26 chr26_37262288     AKia    C    A        0      0        2 
  26 chr26_37262288     AOna    C    A        0      0        2 
  26 chr26_37262288     ASom    C    A        0      0        2 
  26 chr26_37262288     HCab    C    A        1      2        2 
  26 chr26_37262288     HPrz    C    A        1      2        2 
  26 chr26_37262288     ZBoe    C    A        0      0        2 
  26 chr26_37262288     ZGre    C    A        0      0        2 
  26 chr26_37262288     ZHar    C    A        0      0        2 
  26 chr26_37262288   Sample    C    A        1      2        2 
  26 chr26_37267343     AAsi    A    G        0      0        2 
  26 chr26_37267343     AKia    A    G        0      0        2 
  26 chr26_37267343     AOna    A    G        0      0        2 
  26 chr26_37267343     ASom    A    G        0      0        2 
  26 chr26_37267343     HCab    A    G        1      2        2 
  26 chr26_37267343     HPrz    A    G        1      2        2 
  26 chr26_37267343     ZBoe    A    G        0      0        2 
  26 chr26_37267343     ZGre    A    G        0      0        2 
  26 chr26_37267343     ZHar    A    G        0      0        2 
  26 chr26_37267343   Sample    A    G        1      2        2 
  26 chr26_37268859     AAsi    T    C        0      0        2 
  26 chr26_37268859     AKia    T    C        0      0        2 
  26 chr26_37268859     AOna    T    C        0      0        2 
  26 chr26_37268859     ASom    T    C        0      0        2 
  26 chr26_37268859     HCab    T    C        0      0        2 
  26 chr26_37268859     HPrz    T    C        0      0        2 
  26 chr26_37268859     ZBoe    T    C        0      0        2 
  26 chr26_37268859     ZGre    T    C      0.5      1        2 
  26 chr26_37268859     ZHar    T    C        0      0        2 
  26 chr26_37268859   Sample    T    C        0      0        2 
  26 chr26_37269267     AAsi    A    G        0      0        2 
  26 chr26_37269267     AKia    A    G        0      0        2 
  26 chr26_37269267     AOna    A    G        0      0        2 
  26 chr26_37269267     ASom    A    G        0      0        2 
  26 chr26_37269267     HCab    A    G        1      2        2 
  26 chr26_37269267     HPrz    A    G        1      2        2 
  26 chr26_37269267     ZBoe    A    G        0      0        2 
  26 chr26_37269267     ZGre    A    G        0      0        2 
  26 chr26_37269267     ZHar    A    G        0      0        2 
  26 chr26_37269267   Sample    A    G        1      2        2 
  26 chr26_37270750     AAsi    A    G        0      0        2 
  26 chr26_37270750     AKia    A    G      0.5      1        2 
  26 chr26_37270750     AOna    A    G        0      0        2 
  26 chr26_37270750     ASom    A    G        0      0        2 
  26 chr26_37270750     HCab    A    G        0      0        2 
  26 chr26_37270750     HPrz    A    G        0      0        2 
  26 chr26_37270750     ZBoe    A    G        0      0        2 
  26 chr26_37270750     ZGre    A    G        0      0        2 
  26 chr26_37270750     ZHar    A    G        0      0        2 
  26 chr26_37270750   Sample    A    G        0      0        2 
  26 chr26_37271191     AAsi    T    C        0      0        2 
  26 chr26_37271191     AKia    T    C        0      0        2 
  26 chr26_37271191     AOna    T    C        0      0        2 
  26 chr26_37271191     ASom    T    C        0      0        2 
  26 chr26_37271191     HCab    T    C        1      2        2 
  26 chr26_37271191     HPrz    T    C        1      2        2 
  26 chr26_37271191     ZBoe    T    C        0      0        2 
  26 chr26_37271191     ZGre    T    C        0      0        2 
  26 chr26_37271191     ZHar    T    C        0      0        2 
  26 chr26_37271191   Sample    T    C        1      2        2 
  26 chr26_37272732     AAsi    G    A        0      0        2 
  26 chr26_37272732     AKia    G    A        0      0        2 
  26 chr26_37272732     AOna    G    A        0      0        2 
  26 chr26_37272732     ASom    G    A        0      0        2 
  26 chr26_37272732     HCab    G    A        1      2        2 
  26 chr26_37272732     HPrz    G    A        1      2        2 
  26 chr26_37272732     ZBoe    G    A        0      0        2 
  26 chr26_37272732     ZGre    G    A        0      0        2 
  26 chr26_37272732     ZHar    G    A        0      0        2 
  26 chr26_37272732   Sample    G    A        1      2        2 
  26 chr26_37278557     AAsi    T    G      0.5      1        2 
  26 chr26_37278557     AKia    T    G        0      0        2 
  26 chr26_37278557     AOna    T    G        0      0        2 
  26 chr26_37278557     ASom    T    G      0.5      1        2 
  26 chr26_37278557     HCab    T    G        0      0        2 
  26 chr26_37278557     HPrz    T    G        0      0        2 
  26 chr26_37278557     ZBoe    T    G        0      0        2 
  26 chr26_37278557     ZGre    T    G        0      0        2 
  26 chr26_37278557     ZHar    T    G        0      0        2 
  26 chr26_37278557   Sample    T    G        0      0        2 
  26 chr26_37280631     AAsi    G    A        0      0        2 
  26 chr26_37280631     AKia    G    A        0      0        2 
  26 chr26_37280631     AOna    G    A        0      0        2 
  26 chr26_37280631     ASom    G    A        0      0        2 
  26 chr26_37280631     HCab    G    A        1      2        2 
  26 chr26_37280631     HPrz    G    A        1      2        2 
  26 chr26_37280631     ZBoe    G    A        0      0        2 
  26 chr26_37280631     ZGre    G    A        0      0        2 
  26 chr26_37280631     ZHar    G    A        0      0        2 
  26 chr26_37280631   Sample    G    A        1      2        2 
  26 chr26_37281789     AAsi    A    T        0      0        2 
  26 chr26_37281789     AKia    A    T        0      0        2 
  26 chr26_37281789     AOna    A    T        0      0        2 
  26 chr26_37281789     ASom    A    T        0      0        2 
  26 chr26_37281789     HCab    A    T        1      2        2 
  26 chr26_37281789     HPrz    A    T        1      2        2 
  26 chr26_37281789     ZBoe    A    T        0      0        2 
  26 chr26_37281789     ZGre    A    T        0      0        2 
  26 chr26_37281789     ZHar    A    T        0      0        2 
  26 chr26_37281789   Sample    A    T        1      2        2 
  26 chr26_37287198     AAsi    A    G        0      0        2 
  26 chr26_37287198     AKia    A    G        0      0        2 
  26 chr26_37287198     AOna    A    G        0      0        2 
  26 chr26_37287198     ASom    A    G        0      0        2 
  26 chr26_37287198     HCab    A    G        1      2        2 
  26 chr26_37287198     HPrz    A    G        1      2        2 
  26 chr26_37287198     ZBoe    A    G        0      0        2 
  26 chr26_37287198     ZGre    A    G        0      0        2 
  26 chr26_37287198     ZHar    A    G        0      0        2 
  26 chr26_37287198   Sample    A    G        1      2        2 
  26 chr26_37288446     AAsi    A    G        0      0        2 
  26 chr26_37288446     AKia    A    G        0      0        2 
  26 chr26_37288446     AOna    A    G        0      0        2 
  26 chr26_37288446     ASom    A    G        0      0        2 
  26 chr26_37288446     HCab    A    G        1      2        2 
  26 chr26_37288446     HPrz    A    G        1      2        2 
  26 chr26_37288446     ZBoe    A    G        0      0        2 
  26 chr26_37288446     ZGre    A    G        0      0        2 
  26 chr26_37288446     ZHar    A    G        0      0        2 
  26 chr26_37288446   Sample    A    G        1      2        2 
  26 chr26_37289218     AAsi    A    G        0      0        2 
  26 chr26_37289218     AKia    A    G        0      0        2 
  26 chr26_37289218     AOna    A    G        0      0        2 
  26 chr26_37289218     ASom    A    G        0      0        2 
  26 chr26_37289218     HCab    A    G        0      0        2 
  26 chr26_37289218     HPrz    A    G        0      0        2 
  26 chr26_37289218     ZBoe    A    G        0      0        2 
  26 chr26_37289218     ZGre    A    G        0      0        2 
  26 chr26_37289218     ZHar    A    G        1      2        2 
  26 chr26_37289218   Sample    A    G        0      0        2 
  26 chr26_37290338     AAsi    T    C        1      2        2 
  26 chr26_37290338     AKia    T    C        0      0        2 
  26 chr26_37290338     AOna    T    C        0      0        2 
  26 chr26_37290338     ASom    T    C        1      2        2 
  26 chr26_37290338     HCab    T    C        0      0        2 
  26 chr26_37290338     HPrz    T    C        0      0        2 
  26 chr26_37290338     ZBoe    T    C        0      0        2 
  26 chr26_37290338     ZGre    T    C        0      0        2 
  26 chr26_37290338     ZHar    T    C        0      0        2 
  26 chr26_37290338   Sample    T    C        0      0        2 
  26 chr26_37291312     AAsi    A    G        0      0        2 
  26 chr26_37291312     AKia    A    G        0      0        2 
  26 chr26_37291312     AOna    A    G        0      0        2 
  26 chr26_37291312     ASom    A    G        0      0        2 
  26 chr26_37291312     HCab    A    G        1      2        2 
  26 chr26_37291312     HPrz    A    G        1      2        2 
  26 chr26_37291312     ZBoe    A    G        0      0        2 
  26 chr26_37291312     ZGre    A    G        0      0        2 
  26 chr26_37291312     ZHar    A    G        0      0        2 
  26 chr26_37291312   Sample    A    G        1      2        2 
  26 chr26_37297444     AAsi    A    G        0      0        2 
  26 chr26_37297444     AKia    A    G        1      2        2 
  26 chr26_37297444     AOna    A    G        0      0        2 
  26 chr26_37297444     ASom    A    G        0      0        2 
  26 chr26_37297444     HCab    A    G        0      0        2 
  26 chr26_37297444     HPrz    A    G        0      0        2 
  26 chr26_37297444     ZBoe    A    G        0      0        2 
  26 chr26_37297444     ZGre    A    G        0      0        2 
  26 chr26_37297444     ZHar    A    G        0      0        2 
  26 chr26_37297444   Sample    A    G        0      0        2 
  26 chr26_37299828     AAsi    A    G        0      0        2 
  26 chr26_37299828     AKia    A    G        0      0        2 
  26 chr26_37299828     AOna    A    G        0      0        2 
  26 chr26_37299828     ASom    A    G        0      0        2 
  26 chr26_37299828     HCab    A    G        0      0        2 
  26 chr26_37299828     HPrz    A    G        0      0        2 
  26 chr26_37299828     ZBoe    A    G        0      0        2 
  26 chr26_37299828     ZGre    A    G      0.5      1        2 
  26 chr26_37299828     ZHar    A    G        0      0        2 
  26 chr26_37299828   Sample    A    G        0      0        2 
  26 chr26_37302840     AAsi    C    T        0      0        2 
  26 chr26_37302840     AKia    C    T        0      0        2 
  26 chr26_37302840     AOna    C    T        0      0        2 
  26 chr26_37302840     ASom    C    T        0      0        2 
  26 chr26_37302840     HCab    C    T        0      0        2 
  26 chr26_37302840     HPrz    C    T      0.5      1        2 
  26 chr26_37302840     ZBoe    C    T        0      0        2 
  26 chr26_37302840     ZGre    C    T        0      0        2 
  26 chr26_37302840     ZHar    C    T        0      0        2 
  26 chr26_37302840   Sample    C    T        0      0        2 
  26 chr26_37306319     AAsi    A    G        0      0        2 
  26 chr26_37306319     AKia    A    G        0      0        2 
  26 chr26_37306319     AOna    A    G        0      0        2 
  26 chr26_37306319     ASom    A    G        0      0        2 
  26 chr26_37306319     HCab    A    G        1      2        2 
  26 chr26_37306319     HPrz    A    G        1      2        2 
  26 chr26_37306319     ZBoe    A    G        0      0        2 
  26 chr26_37306319     ZGre    A    G        0      0        2 
  26 chr26_37306319     ZHar    A    G        0      0        2 
  26 chr26_37306319   Sample    A    G        1      2        2 
  26 chr26_37310835     AAsi    C    T        0      0        2 
  26 chr26_37310835     AKia    C    T        0      0        2 
  26 chr26_37310835     AOna    C    T        0      0        2 
  26 chr26_37310835     ASom    C    T        0      0        2 
  26 chr26_37310835     HCab    C    T        1      2        2 
  26 chr26_37310835     HPrz    C    T        1      2        2 
  26 chr26_37310835     ZBoe    C    T        0      0        2 
  26 chr26_37310835     ZGre    C    T        0      0        2 
  26 chr26_37310835     ZHar    C    T        0      0        2 
  26 chr26_37310835   Sample    C    T        1      2        2 
  26 chr26_37312423     AAsi    A    G        0      0        2 
  26 chr26_37312423     AKia    A    G        0      0        2 
  26 chr26_37312423     AOna    A    G        0      0        2 
  26 chr26_37312423     ASom    A    G        0      0        2 
  26 chr26_37312423     HCab    A    G        0      0        2 
  26 chr26_37312423     HPrz    A    G        0      0        2 
  26 chr26_37312423     ZBoe    A    G        0      0        2 
  26 chr26_37312423     ZGre    A    G        0      0        2 
  26 chr26_37312423     ZHar    A    G      0.5      1        2 
  26 chr26_37312423   Sample    A    G        0      0        2 
  26 chr26_37314294     AAsi    C    T        0      0        2 
  26 chr26_37314294     AKia    C    T        0      0        2 
  26 chr26_37314294     AOna    C    T        0      0        2 
  26 chr26_37314294     ASom    C    T        0      0        2 
  26 chr26_37314294     HCab    C    T        0      0        2 
  26 chr26_37314294     HPrz    C    T        1      2        2 
  26 chr26_37314294     ZBoe    C    T        0      0        2 
  26 chr26_37314294     ZGre    C    T        0      0        2 
  26 chr26_37314294     ZHar    C    T        0      0        2 
  26 chr26_37314294   Sample    C    T        1      2        2 
  26 chr26_37314880     AAsi    C    T        0      0        2 
  26 chr26_37314880     AKia    C    T        0      0        2 
  26 chr26_37314880     AOna    C    T        0      0        2 
  26 chr26_37314880     ASom    C    T        0      0        2 
  26 chr26_37314880     HCab    C    T        0      0        2 
  26 chr26_37314880     HPrz    C    T        1      2        2 
  26 chr26_37314880     ZBoe    C    T        0      0        2 
  26 chr26_37314880     ZGre    C    T        0      0        2 
  26 chr26_37314880     ZHar    C    T        0      0        2 
  26 chr26_37314880   Sample    C    T        1      2        2 
  26 chr26_37321777     AAsi    T    C        0      0        2 
  26 chr26_37321777     AKia    T    C        0      0        2 
  26 chr26_37321777     AOna    T    C        0      0        2 
  26 chr26_37321777     ASom    T    C        0      0        2 
  26 chr26_37321777     HCab    T    C        0      0        2 
  26 chr26_37321777     HPrz    T    C        0      0        2 
  26 chr26_37321777     ZBoe    T    C      0.5      1        2 
  26 chr26_37321777     ZGre    T    C        0      0        2 
  26 chr26_37321777     ZHar    T    C        0      0        2 
  26 chr26_37321777   Sample    T    C        0      0        2 
  26 chr26_37326352     AAsi    T    C        0      0        2 
  26 chr26_37326352     AKia    T    C        0      0        2 
  26 chr26_37326352     AOna    T    C        0      0        2 
  26 chr26_37326352     ASom    T    C        0      0        2 
  26 chr26_37326352     HCab    T    C        0      0        2 
  26 chr26_37326352     HPrz    T    C        0      0        2 
  26 chr26_37326352     ZBoe    T    C        0      0        2 
  26 chr26_37326352     ZGre    T    C      0.5      1        2 
  26 chr26_37326352     ZHar    T    C        0      0        2 
  26 chr26_37326352   Sample    T    C        0      0        2 
  26 chr26_37327348     AAsi    G    A        0      0        2 
  26 chr26_37327348     AKia    G    A        0      0        2 
  26 chr26_37327348     AOna    G    A        0      0        2 
  26 chr26_37327348     ASom    G    A        0      0        2 
  26 chr26_37327348     HCab    G    A        0      0        2 
  26 chr26_37327348     HPrz    G    A        0      0        2 
  26 chr26_37327348     ZBoe    G    A      0.5      1        2 
  26 chr26_37327348     ZGre    G    A      0.5      1        2 
  26 chr26_37327348     ZHar    G    A        0      0        2 
  26 chr26_37327348   Sample    G    A        0      0        2 
  26 chr26_37330811     AAsi    C    T        0      0        2 
  26 chr26_37330811     AKia    C    T        0      0        2 
  26 chr26_37330811     AOna    C    T        0      0        2 
  26 chr26_37330811     ASom    C    T        0      0        2 
  26 chr26_37330811     HCab    C    T        0      0        2 
  26 chr26_37330811     HPrz    C    T        0      0        2 
  26 chr26_37330811     ZBoe    C    T        1      2        2 
  26 chr26_37330811     ZGre    C    T        1      2        2 
  26 chr26_37330811     ZHar    C    T        1      2        2 
  26 chr26_37330811   Sample    C    T        0      0        2 
  26 chr26_37331530     AAsi    T    C        1      2        2 
  26 chr26_37331530     AKia    T    C        1      2        2 
  26 chr26_37331530     AOna    T    C        1      2        2 
  26 chr26_37331530     ASom    T    C        1      2        2 
  26 chr26_37331530     HCab    T    C        0      0        2 
  26 chr26_37331530     HPrz    T    C        0      0        2 
  26 chr26_37331530     ZBoe    T    C        0      0        2 
  26 chr26_37331530     ZGre    T    C        0      0        2 
  26 chr26_37331530     ZHar    T    C        0      0        2 
  26 chr26_37331530   Sample    T    C        0      0        2 
  26 chr26_37333298     AAsi    A    C        0      0        2 
  26 chr26_37333298     AKia    A    C        0      0        2 
  26 chr26_37333298     AOna    A    C        0      0        2 
  26 chr26_37333298     ASom    A    C        1      2        2 
  26 chr26_37333298     HCab    A    C        0      0        2 
  26 chr26_37333298     HPrz    A    C        0      0        2 
  26 chr26_37333298     ZBoe    A    C        0      0        2 
  26 chr26_37333298     ZGre    A    C        0      0        2 
  26 chr26_37333298     ZHar    A    C        0      0        2 
  26 chr26_37333298   Sample    A    C        0      0        2 
  26 chr26_37333465     AAsi    A    G        0      0        2 
  26 chr26_37333465     AKia    A    G        0      0        2 
  26 chr26_37333465     AOna    A    G        0      0        2 
  26 chr26_37333465     ASom    A    G        0      0        2 
  26 chr26_37333465     HCab    A    G        1      2        2 
  26 chr26_37333465     HPrz    A    G      0.5      1        2 
  26 chr26_37333465     ZBoe    A    G        0      0        2 
  26 chr26_37333465     ZGre    A    G        0      0        2 
  26 chr26_37333465     ZHar    A    G        0      0        2 
  26 chr26_37333465   Sample    A    G        1      2        2 
  26 chr26_37334651     AAsi    G    T      0.5      1        2 
  26 chr26_37334651     AKia    G    T        0      0        2 
  26 chr26_37334651     AOna    G    T        0      0        2 
  26 chr26_37334651     ASom    G    T        0      0        2 
  26 chr26_37334651     HCab    G    T        0      0        2 
  26 chr26_37334651     HPrz    G    T        0      0        2 
  26 chr26_37334651     ZBoe    G    T        0      0        2 
  26 chr26_37334651     ZGre    G    T        0      0        2 
  26 chr26_37334651     ZHar    G    T        0      0        2 
  26 chr26_37334651   Sample    G    T        0      0        2 
  26 chr26_37336304     AAsi    T    C        0      0        2 
  26 chr26_37336304     AKia    T    C        0      0        2 
  26 chr26_37336304     AOna    T    C        0      0        2 
  26 chr26_37336304     ASom    T    C        0      0        2 
  26 chr26_37336304     HCab    T    C        1      2        2 
  26 chr26_37336304     HPrz    T    C        1      2        2 
  26 chr26_37336304     ZBoe    T    C        0      0        2 
  26 chr26_37336304     ZGre    T    C        0      0        2 
  26 chr26_37336304     ZHar    T    C        0      0        2 
  26 chr26_37336304   Sample    T    C        1      2        2 
  26 chr26_37336747     AAsi    T    G        0      0        2 
  26 chr26_37336747     AKia    T    G        0      0        2 
  26 chr26_37336747     AOna    T    G        0      0        2 
  26 chr26_37336747     ASom    T    G        0      0        2 
  26 chr26_37336747     HCab    T    G        0      0        2 
  26 chr26_37336747     HPrz    T    G        0      0        2 
  26 chr26_37336747     ZBoe    T    G      0.5      1        2 
  26 chr26_37336747     ZGre    T    G        0      0        2 
  26 chr26_37336747     ZHar    T    G        0      0        2 
  26 chr26_37336747   Sample    T    G        0      0        2 
  26 chr26_37338678     AAsi    C    T        0      0        2 
  26 chr26_37338678     AKia    C    T        0      0        2 
  26 chr26_37338678     AOna    C    T        0      0        2 
  26 chr26_37338678     ASom    C    T        0      0        2 
  26 chr26_37338678     HCab    C    T        0      0        2 
  26 chr26_37338678     HPrz    C    T        0      0        2 
  26 chr26_37338678     ZBoe    C    T      0.5      1        2 
  26 chr26_37338678     ZGre    C    T        0      0        2 
  26 chr26_37338678     ZHar    C    T        0      0        2 
  26 chr26_37338678   Sample    C    T        0      0        2 
  26 chr26_37339065     AAsi    A    G        0      0        2 
  26 chr26_37339065     AKia    A    G        0      0        2 
  26 chr26_37339065     AOna    A    G        0      0        2 
  26 chr26_37339065     ASom    A    G        0      0        2 
  26 chr26_37339065     HCab    A    G        1      2        2 
  26 chr26_37339065     HPrz    A    G        1      2        2 
  26 chr26_37339065     ZBoe    A    G        0      0        2 
  26 chr26_37339065     ZGre    A    G        0      0        2 
  26 chr26_37339065     ZHar    A    G        0      0        2 
  26 chr26_37339065   Sample    A    G        1      2        2 
  26 chr26_37341302     AAsi    A    G        1      2        2 
  26 chr26_37341302     AKia    A    G        1      2        2 
  26 chr26_37341302     AOna    A    G        1      2        2 
  26 chr26_37341302     ASom    A    G        1      2        2 
  26 chr26_37341302     HCab    A    G        0      0        2 
  26 chr26_37341302     HPrz    A    G        0      0        2 
  26 chr26_37341302     ZBoe    A    G        0      0        2 
  26 chr26_37341302     ZGre    A    G        0      0        2 
  26 chr26_37341302     ZHar    A    G        0      0        2 
  26 chr26_37341302   Sample    A    G        0      0        2 
  26 chr26_37341899     AAsi    T    A        0      0        2 
  26 chr26_37341899     AKia    T    A        1      2        2 
  26 chr26_37341899     AOna    T    A        0      0        2 
  26 chr26_37341899     ASom    T    A        0      0        2 
  26 chr26_37341899     HCab    T    A        0      0        2 
  26 chr26_37341899     HPrz    T    A        0      0        2 
  26 chr26_37341899     ZBoe    T    A        0      0        2 
  26 chr26_37341899     ZGre    T    A        0      0        2 
  26 chr26_37341899     ZHar    T    A        0      0        2 
  26 chr26_37341899   Sample    T    A        0      0        2 
  26 chr26_37342006     AAsi    A    G        1      2        2 
  26 chr26_37342006     AKia    A    G        0      0        2 
  26 chr26_37342006     AOna    A    G        0      0        2 
  26 chr26_37342006     ASom    A    G        1      2        2 
  26 chr26_37342006     HCab    A    G        0      0        2 
  26 chr26_37342006     HPrz    A    G        0      0        2 
  26 chr26_37342006     ZBoe    A    G        0      0        2 
  26 chr26_37342006     ZGre    A    G        0      0        2 
  26 chr26_37342006     ZHar    A    G        0      0        2 
  26 chr26_37342006   Sample    A    G        0      0        2 
  26 chr26_37346665     AAsi    A    G        0      0        2 
  26 chr26_37346665     AKia    A    G        0      0        2 
  26 chr26_37346665     AOna    A    G        0      0        2 
  26 chr26_37346665     ASom    A    G        0      0        2 
  26 chr26_37346665     HCab    A    G        0      0        2 
  26 chr26_37346665     HPrz    A    G        0      0        2 
  26 chr26_37346665     ZBoe    A    G        0      0        2 
  26 chr26_37346665     ZGre    A    G        1      2        2 
  26 chr26_37346665     ZHar    A    G        0      0        2 
  26 chr26_37346665   Sample    A    G        0      0        2 
  26 chr26_37349349     AAsi    A    G        0      0        2 
  26 chr26_37349349     AKia    A    G        0      0        2 
  26 chr26_37349349     AOna    A    G      0.5      1        2 
  26 chr26_37349349     ASom    A    G        0      0        2 
  26 chr26_37349349     HCab    A    G        0      0        2 
  26 chr26_37349349     HPrz    A    G        0      0        2 
  26 chr26_37349349     ZBoe    A    G        0      0        2 
  26 chr26_37349349     ZGre    A    G        0      0        2 
  26 chr26_37349349     ZHar    A    G        0      0        2 
  26 chr26_37349349   Sample    A    G        0      0        2 
  26 chr26_37349853     AAsi    C    T      0.5      1        2 
  26 chr26_37349853     AKia    C    T        0      0        2 
  26 chr26_37349853     AOna    C    T        0      0        2 
  26 chr26_37349853     ASom    C    T        1      2        2 
  26 chr26_37349853     HCab    C    T        0      0        2 
  26 chr26_37349853     HPrz    C    T        0      0        2 
  26 chr26_37349853     ZBoe    C    T        0      0        2 
  26 chr26_37349853     ZGre    C    T        0      0        2 
  26 chr26_37349853     ZHar    C    T        0      0        2 
  26 chr26_37349853   Sample    C    T        0      0        2 
  26 chr26_37352324     AAsi    A    G        0      0        2 
  26 chr26_37352324     AKia    A    G        0      0        2 
  26 chr26_37352324     AOna    A    G        0      0        2 
  26 chr26_37352324     ASom    A    G        0      0        2 
  26 chr26_37352324     HCab    A    G        1      2        2 
  26 chr26_37352324     HPrz    A    G        1      2        2 
  26 chr26_37352324     ZBoe    A    G        0      0        2 
  26 chr26_37352324     ZGre    A    G        0      0        2 
  26 chr26_37352324     ZHar    A    G        0      0        2 
  26 chr26_37352324   Sample    A    G        1      2        2 
  26 chr26_37353631     AAsi    A    G      0.5      1        2 
  26 chr26_37353631     AKia    A    G        0      0        2 
  26 chr26_37353631     AOna    A    G        0      0        2 
  26 chr26_37353631     ASom    A    G        0      0        2 
  26 chr26_37353631     HCab    A    G        0      0        2 
  26 chr26_37353631     HPrz    A    G        0      0        2 
  26 chr26_37353631     ZBoe    A    G        0      0        2 
  26 chr26_37353631     ZGre    A    G        0      0        2 
  26 chr26_37353631     ZHar    A    G        0      0        2 
  26 chr26_37353631   Sample    A    G        0      0        2 
  26 chr26_37362128     AAsi    T    C        0      0        2 
  26 chr26_37362128     AKia    T    C        0      0        2 
  26 chr26_37362128     AOna    T    C        0      0        2 
  26 chr26_37362128     ASom    T    C        0      0        2 
  26 chr26_37362128     HCab    T    C        0      0        2 
  26 chr26_37362128     HPrz    T    C        0      0        2 
  26 chr26_37362128     ZBoe    T    C      0.5      1        2 
  26 chr26_37362128     ZGre    T    C        0      0        2 
  26 chr26_37362128     ZHar    T    C        0      0        2 
  26 chr26_37362128   Sample    T    C        1      2        2 
  26 chr26_37362721     AAsi    G    C        0      0        2 
  26 chr26_37362721     AKia    G    C        0      0        2 
  26 chr26_37362721     AOna    G    C        0      0        2 
  26 chr26_37362721     ASom    G    C        0      0        2 
  26 chr26_37362721     HCab    G    C        0      0        2 
  26 chr26_37362721     HPrz    G    C      0.5      1        2 
  26 chr26_37362721     ZBoe    G    C        0      0        2 
  26 chr26_37362721     ZGre    G    C        0      0        2 
  26 chr26_37362721     ZHar    G    C        0      0        2 
  26 chr26_37362721   Sample    G    C        0      0        2 
  26 chr26_37363821     AAsi    T    C        1      2        2 
  26 chr26_37363821     AKia    T    C        0      0        2 
  26 chr26_37363821     AOna    T    C        0      0        2 
  26 chr26_37363821     ASom    T    C        1      2        2 
  26 chr26_37363821     HCab    T    C        0      0        2 
  26 chr26_37363821     HPrz    T    C        0      0        2 
  26 chr26_37363821     ZBoe    T    C        0      0        2 
  26 chr26_37363821     ZGre    T    C        0      0        2 
  26 chr26_37363821     ZHar    T    C        0      0        2 
  26 chr26_37363821   Sample    T    C        0      0        2 
  26 chr26_37369612     AAsi    T    C        0      0        2 
  26 chr26_37369612     AKia    T    C        0      0        2 
  26 chr26_37369612     AOna    T    C        0      0        2 
  26 chr26_37369612     ASom    T    C        0      0        2 
  26 chr26_37369612     HCab    T    C        0      0        2 
  26 chr26_37369612     HPrz    T    C        0      0        2 
  26 chr26_37369612     ZBoe    T    C        1      2        2 
  26 chr26_37369612     ZGre    T    C        0      0        2 
  26 chr26_37369612     ZHar    T    C        0      0        2 
  26 chr26_37369612   Sample    T    C        0      0        2 
  26 chr26_37370364     AAsi    A    G        0      0        2 
  26 chr26_37370364     AKia    A    G        0      0        2 
  26 chr26_37370364     AOna    A    G        0      0        2 
  26 chr26_37370364     ASom    A    G      0.5      1        2 
  26 chr26_37370364     HCab    A    G        0      0        2 
  26 chr26_37370364     HPrz    A    G        0      0        2 
  26 chr26_37370364     ZBoe    A    G        0      0        2 
  26 chr26_37370364     ZGre    A    G        0      0        2 
  26 chr26_37370364     ZHar    A    G        0      0        2 
  26 chr26_37370364   Sample    A    G        0      0        2 
  26 chr26_37373929     AAsi    A    G        0      0        2 
  26 chr26_37373929     AKia    A    G        0      0        2 
  26 chr26_37373929     AOna    A    G        0      0        2 
  26 chr26_37373929     ASom    A    G        0      0        2 
  26 chr26_37373929     HCab    A    G        0      0        2 
  26 chr26_37373929     HPrz    A    G        0      0        2 
  26 chr26_37373929     ZBoe    A    G        0      0        2 
  26 chr26_37373929     ZGre    A    G      0.5      1        2 
  26 chr26_37373929     ZHar    A    G        1      2        2 
  26 chr26_37373929   Sample    A    G        0      0        2 
  26 chr26_37378109     AAsi    T    C        0      0        2 
  26 chr26_37378109     AKia    T    C        0      0        2 
  26 chr26_37378109     AOna    T    C        0      0        2 
  26 chr26_37378109     ASom    T    C      0.5      1        2 
  26 chr26_37378109     HCab    T    C        0      0        2 
  26 chr26_37378109     HPrz    T    C        0      0        2 
  26 chr26_37378109     ZBoe    T    C        0      0        2 
  26 chr26_37378109     ZGre    T    C        0      0        2 
  26 chr26_37378109     ZHar    T    C        0      0        2 
  26 chr26_37378109   Sample    T    C        0      0        2 
  26 chr26_37379230     AAsi    T    C        0      0        2 
  26 chr26_37379230     AKia    T    C        0      0        2 
  26 chr26_37379230     AOna    T    C        0      0        2 
  26 chr26_37379230     ASom    T    C        0      0        2 
  26 chr26_37379230     HCab    T    C        0      0        2 
  26 chr26_37379230     HPrz    T    C        0      0        2 
  26 chr26_37379230     ZBoe    T    C        0      0        2 
  26 chr26_37379230     ZGre    T    C        0      0        2 
  26 chr26_37379230     ZHar    T    C        1      2        2 
  26 chr26_37379230   Sample    T    C        0      0        2 
  26 chr26_37381974     AAsi    A    G        0      0        2 
  26 chr26_37381974     AKia    A    G        0      0        2 
  26 chr26_37381974     AOna    A    G        1      2        2 
  26 chr26_37381974     ASom    A    G        0      0        2 
  26 chr26_37381974     HCab    A    G        0      0        2 
  26 chr26_37381974     HPrz    A    G        0      0        2 
  26 chr26_37381974     ZBoe    A    G        0      0        2 
  26 chr26_37381974     ZGre    A    G        0      0        2 
  26 chr26_37381974     ZHar    A    G        0      0        2 
  26 chr26_37381974   Sample    A    G        0      0        2 
  26 chr26_37383014     AAsi    T    C        0      0        2 
  26 chr26_37383014     AKia    T    C        0      0        2 
  26 chr26_37383014     AOna    T    C      0.5      1        2 
  26 chr26_37383014     ASom    T    C        0      0        2 
  26 chr26_37383014     HCab    T    C        1      2        2 
  26 chr26_37383014     HPrz    T    C        1      2        2 
  26 chr26_37383014     ZBoe    T    C        0      0        2 
  26 chr26_37383014     ZGre    T    C        0      0        2 
  26 chr26_37383014     ZHar    T    C        0      0        2 
  26 chr26_37383014   Sample    T    C        1      2        2 
  26 chr26_37384139     AAsi    C    T        1      2        2 
  26 chr26_37384139     AKia    C    T        0      0        2 
  26 chr26_37384139     AOna    C    T        0      0        2 
  26 chr26_37384139     ASom    C    T        1      2        2 
  26 chr26_37384139     HCab    C    T        0      0        2 
  26 chr26_37384139     HPrz    C    T        0      0        2 
  26 chr26_37384139     ZBoe    C    T        0      0        2 
  26 chr26_37384139     ZGre    C    T        0      0        2 
  26 chr26_37384139     ZHar    C    T        0      0        2 
  26 chr26_37384139   Sample    C    T        0      0        2 
  26 chr26_37384395     AAsi    C    T        0      0        2 
  26 chr26_37384395     AKia    C    T        0      0        2 
  26 chr26_37384395     AOna    C    T        0      0        2 
  26 chr26_37384395     ASom    C    T        0      0        2 
  26 chr26_37384395     HCab    C    T        1      2        2 
  26 chr26_37384395     HPrz    C    T        1      2        2 
  26 chr26_37384395     ZBoe    C    T        0      0        2 
  26 chr26_37384395     ZGre    C    T        0      0        2 
  26 chr26_37384395     ZHar    C    T        0      0        2 
  26 chr26_37384395   Sample    C    T        1      2        2 
  26 chr26_37388193     AAsi    T    C        0      0        2 
  26 chr26_37388193     AKia    T    C      0.5      1        2 
  26 chr26_37388193     AOna    T    C        0      0        2 
  26 chr26_37388193     ASom    T    C        0      0        2 
  26 chr26_37388193     HCab    T    C        0      0        2 
  26 chr26_37388193     HPrz    T    C        0      0        2 
  26 chr26_37388193     ZBoe    T    C        0      0        2 
  26 chr26_37388193     ZGre    T    C        0      0        2 
  26 chr26_37388193     ZHar    T    C        0      0        2 
  26 chr26_37388193   Sample    T    C        0      0        2 
  26 chr26_37392109     AAsi    A    G        1      2        2 
  26 chr26_37392109     AKia    A    G        0      0        2 
  26 chr26_37392109     AOna    A    G        0      0        2 
  26 chr26_37392109     ASom    A    G      0.5      1        2 
  26 chr26_37392109     HCab    A    G        0      0        2 
  26 chr26_37392109     HPrz    A    G        0      0        2 
  26 chr26_37392109     ZBoe    A    G        0      0        2 
  26 chr26_37392109     ZGre    A    G        0      0        2 
  26 chr26_37392109     ZHar    A    G        0      0        2 
  26 chr26_37392109   Sample    A    G        0      0        2 
  26 chr26_37400531     AAsi    G    A        0      0        2 
  26 chr26_37400531     AKia    G    A        0      0        2 
  26 chr26_37400531     AOna    G    A        0      0        2 
  26 chr26_37400531     ASom    G    A        0      0        2 
  26 chr26_37400531     HCab    G    A        0      0        2 
  26 chr26_37400531     HPrz    G    A        0      0        2 
  26 chr26_37400531     ZBoe    G    A        0      0        2 
  26 chr26_37400531     ZGre    G    A        0      0        2 
  26 chr26_37400531     ZHar    G    A        1      2        2 
  26 chr26_37400531   Sample    G    A        0      0        2 
  26 chr26_37402574     AAsi    A    G        0      0        2 
  26 chr26_37402574     AKia    A    G        0      0        2 
  26 chr26_37402574     AOna    A    G      0.5      1        2 
  26 chr26_37402574     ASom    A    G        0      0        2 
  26 chr26_37402574     HCab    A    G        0      0        2 
  26 chr26_37402574     HPrz    A    G        0      0        2 
  26 chr26_37402574     ZBoe    A    G        0      0        2 
  26 chr26_37402574     ZGre    A    G        0      0        2 
  26 chr26_37402574     ZHar    A    G        0      0        2 
  26 chr26_37402574   Sample    A    G        0      0        2 
  26 chr26_37403880     AAsi    A    G        0      0        2 
  26 chr26_37403880     AKia    A    G        0      0        2 
  26 chr26_37403880     AOna    A    G        0      0        2 
  26 chr26_37403880     ASom    A    G        0      0        2 
  26 chr26_37403880     HCab    A    G        1      2        2 
  26 chr26_37403880     HPrz    A    G        1      2        2 
  26 chr26_37403880     ZBoe    A    G        0      0        2 
  26 chr26_37403880     ZGre    A    G        0      0        2 
  26 chr26_37403880     ZHar    A    G        0      0        2 
  26 chr26_37403880   Sample    A    G        1      2        2 
  26 chr26_37405690     AAsi    T    C        0      0        2 
  26 chr26_37405690     AKia    T    C        0      0        2 
  26 chr26_37405690     AOna    T    C        0      0        2 
  26 chr26_37405690     ASom    T    C        0      0        2 
  26 chr26_37405690     HCab    T    C      0.5      1        2 
  26 chr26_37405690     HPrz    T    C        1      2        2 
  26 chr26_37405690     ZBoe    T    C        0      0        2 
  26 chr26_37405690     ZGre    T    C        0      0        2 
  26 chr26_37405690     ZHar    T    C        0      0        2 
  26 chr26_37405690   Sample    T    C        1      2        2 
  26 chr26_37447295     AAsi    A    G        0      0        2 
  26 chr26_37447295     AKia    A    G        0      0        2 
  26 chr26_37447295     AOna    A    G        0      0        2 
  26 chr26_37447295     ASom    A    G        0      0        2 
  26 chr26_37447295     HCab    A    G      0.5      1        2 
  26 chr26_37447295     HPrz    A    G      0.5      1        2 
  26 chr26_37447295     ZBoe    A    G        0      0        2 
  26 chr26_37447295     ZGre    A    G        0      0        2 
  26 chr26_37447295     ZHar    A    G        0      0        2 
  26 chr26_37447295   Sample    A    G        0      0        2 
  26 chr26_37453833     AAsi    T    C        0      0        2 
  26 chr26_37453833     AKia    T    C        0      0        2 
  26 chr26_37453833     AOna    T    C        0      0        2 
  26 chr26_37453833     ASom    T    C        0      0        2 
  26 chr26_37453833     HCab    T    C        1      2        2 
  26 chr26_37453833     HPrz    T    C        1      2        2 
  26 chr26_37453833     ZBoe    T    C        0      0        2 
  26 chr26_37453833     ZGre    T    C        0      0        2 
  26 chr26_37453833     ZHar    T    C        0      0        2 
  26 chr26_37453833   Sample    T    C        1      2        2 
  26 chr26_37454005     AAsi    T    C        0      0        2 
  26 chr26_37454005     AKia    T    C        0      0        2 
  26 chr26_37454005     AOna    T    C        0      0        2 
  26 chr26_37454005     ASom    T    C        0      0        2 
  26 chr26_37454005     HCab    T    C        1      2        2 
  26 chr26_37454005     HPrz    T    C        1      2        2 
  26 chr26_37454005     ZBoe    T    C        0      0        2 
  26 chr26_37454005     ZGre    T    C        0      0        2 
  26 chr26_37454005     ZHar    T    C        0      0        2 
  26 chr26_37454005   Sample    T    C        1      2        2 
  26 chr26_37454203     AAsi    A    C        0      0        2 
  26 chr26_37454203     AKia    A    C        0      0        2 
  26 chr26_37454203     AOna    A    C      0.5      1        2 
  26 chr26_37454203     ASom    A    C        0      0        2 
  26 chr26_37454203     HCab    A    C        0      0        2 
  26 chr26_37454203     HPrz    A    C        0      0        2 
  26 chr26_37454203     ZBoe    A    C        0      0        2 
  26 chr26_37454203     ZGre    A    C        0      0        2 
  26 chr26_37454203     ZHar    A    C        0      0        2 
  26 chr26_37454203   Sample    A    C        0      0        2 
  26 chr26_37454495     AAsi    T    C        0      0        2 
  26 chr26_37454495     AKia    T    C        0      0        2 
  26 chr26_37454495     AOna    T    C        0      0        2 
  26 chr26_37454495     ASom    T    C        0      0        2 
  26 chr26_37454495     HCab    T    C      0.5      1        2 
  26 chr26_37454495     HPrz    T    C      0.5      1        2 
  26 chr26_37454495     ZBoe    T    C        0      0        2 
  26 chr26_37454495     ZGre    T    C        0      0        2 
  26 chr26_37454495     ZHar    T    C        0      0        2 
  26 chr26_37454495   Sample    T    C        0      0        2 
  26 chr26_37456330     AAsi    T    C        1      2        2 
  26 chr26_37456330     AKia    T    C        0      0        2 
  26 chr26_37456330     AOna    T    C        1      2        2 
  26 chr26_37456330     ASom    T    C        1      2        2 
  26 chr26_37456330     HCab    T    C        0      0        2 
  26 chr26_37456330     HPrz    T    C        0      0        2 
  26 chr26_37456330     ZBoe    T    C        0      0        2 
  26 chr26_37456330     ZGre    T    C        0      0        2 
  26 chr26_37456330     ZHar    T    C        0      0        2 
  26 chr26_37456330   Sample    T    C        0      0        2 
  26 chr26_37461485     AAsi    C    T        0      0        2 
  26 chr26_37461485     AKia    C    T        0      0        2 
  26 chr26_37461485     AOna    C    T        0      0        2 
  26 chr26_37461485     ASom    C    T        0      0        2 
  26 chr26_37461485     HCab    C    T        1      2        2 
  26 chr26_37461485     HPrz    C    T        1      2        2 
  26 chr26_37461485     ZBoe    C    T        0      0        2 
  26 chr26_37461485     ZGre    C    T        0      0        2 
  26 chr26_37461485     ZHar    C    T        0      0        2 
  26 chr26_37461485   Sample    C    T        1      2        2 
  26 chr26_37462942     AAsi    A    C        1      2        2 
  26 chr26_37462942     AKia    A    C        0      0        2 
  26 chr26_37462942     AOna    A    C        0      0        2 
  26 chr26_37462942     ASom    A    C        1      2        2 
  26 chr26_37462942     HCab    A    C        0      0        2 
  26 chr26_37462942     HPrz    A    C        0      0        2 
  26 chr26_37462942     ZBoe    A    C        0      0        2 
  26 chr26_37462942     ZGre    A    C        0      0        2 
  26 chr26_37462942     ZHar    A    C        0      0        2 
  26 chr26_37462942   Sample    A    C        0      0        2 
  26 chr26_37464556     AAsi    T    C        0      0        2 
  26 chr26_37464556     AKia    T    C        0      0        2 
  26 chr26_37464556     AOna    T    C        0      0        2 
  26 chr26_37464556     ASom    T    C        0      0        2 
  26 chr26_37464556     HCab    T    C        0      0        2 
  26 chr26_37464556     HPrz    T    C        0      0        2 
  26 chr26_37464556     ZBoe    T    C        0      0        2 
  26 chr26_37464556     ZGre    T    C        1      2        2 
  26 chr26_37464556     ZHar    T    C        0      0        2 
  26 chr26_37464556   Sample    T    C        0      0        2 
  26 chr26_37471298     AAsi    G    A        0      0        2 
  26 chr26_37471298     AKia    G    A        0      0        2 
  26 chr26_37471298     AOna    G    A        0      0        2 
  26 chr26_37471298     ASom    G    A        0      0        2 
  26 chr26_37471298     HCab    G    A        0      0        2 
  26 chr26_37471298     HPrz    G    A        0      0        2 
  26 chr26_37471298     ZBoe    G    A        0      0        2 
  26 chr26_37471298     ZGre    G    A        1      2        2 
  26 chr26_37471298     ZHar    G    A        0      0        2 
  26 chr26_37471298   Sample    G    A        0      0        2 
  26 chr26_37472036     AAsi    C    T        1      2        2 
  26 chr26_37472036     AKia    C    T        0      0        2 
  26 chr26_37472036     AOna    C    T        0      0        2 
  26 chr26_37472036     ASom    C    T        1      2        2 
  26 chr26_37472036     HCab    C    T        0      0        2 
  26 chr26_37472036     HPrz    C    T        0      0        2 
  26 chr26_37472036     ZBoe    C    T        0      0        2 
  26 chr26_37472036     ZGre    C    T        0      0        2 
  26 chr26_37472036     ZHar    C    T        0      0        2 
  26 chr26_37472036   Sample    C    T        0      0        2 
  26 chr26_37473585     AAsi    A    G        0      0        2 
  26 chr26_37473585     AKia    A    G        0      0        2 
  26 chr26_37473585     AOna    A    G        0      0        2 
  26 chr26_37473585     ASom    A    G        0      0        2 
  26 chr26_37473585     HCab    A    G        0      0        2 
  26 chr26_37473585     HPrz    A    G        0      0        2 
  26 chr26_37473585     ZBoe    A    G        1      2        2 
  26 chr26_37473585     ZGre    A    G        1      2        2 
  26 chr26_37473585     ZHar    A    G        1      2        2 
  26 chr26_37473585   Sample    A    G        0      0        2 
  26 chr26_37476490     AAsi    C    A        0      0        2 
  26 chr26_37476490     AKia    C    A        1      2        2 
  26 chr26_37476490     AOna    C    A        0      0        2 
  26 chr26_37476490     ASom    C    A        0      0        2 
  26 chr26_37476490     HCab    C    A        0      0        2 
  26 chr26_37476490     HPrz    C    A        0      0        2 
  26 chr26_37476490     ZBoe    C    A        0      0        2 
  26 chr26_37476490     ZGre    C    A        0      0        2 
  26 chr26_37476490     ZHar    C    A        0      0        2 
  26 chr26_37476490   Sample    C    A        0      0        2 
  26 chr26_37476651     AAsi    G    T        0      0        2 
  26 chr26_37476651     AKia    G    T        0      0        2 
  26 chr26_37476651     AOna    G    T        0      0        2 
  26 chr26_37476651     ASom    G    T        0      0        2 
  26 chr26_37476651     HCab    G    T        1      2        2 
  26 chr26_37476651     HPrz    G    T        1      2        2 
  26 chr26_37476651     ZBoe    G    T        0      0        2 
  26 chr26_37476651     ZGre    G    T        0      0        2 
  26 chr26_37476651     ZHar    G    T        0      0        2 
  26 chr26_37476651   Sample    G    T        1      2        2 
  26 chr26_37476817     AAsi    T    C        0      0        2 
  26 chr26_37476817     AKia    T    C        0      0        2 
  26 chr26_37476817     AOna    T    C        0      0        2 
  26 chr26_37476817     ASom    T    C        0      0        2 
  26 chr26_37476817     HCab    T    C        0      0        2 
  26 chr26_37476817     HPrz    T    C        0      0        2 
  26 chr26_37476817     ZBoe    T    C        1      2        2 
  26 chr26_37476817     ZGre    T    C        0      0        2 
  26 chr26_37476817     ZHar    T    C        0      0        2 
  26 chr26_37476817   Sample    T    C        1      2        2 
  26 chr26_37478331     AAsi    T    C        0      0        2 
  26 chr26_37478331     AKia    T    C        0      0        2 
  26 chr26_37478331     AOna    T    C        0      0        2 
  26 chr26_37478331     ASom    T    C        0      0        2 
  26 chr26_37478331     HCab    T    C      0.5      1        2 
  26 chr26_37478331     HPrz    T    C      0.5      1        2 
  26 chr26_37478331     ZBoe    T    C        0      0        2 
  26 chr26_37478331     ZGre    T    C        0      0        2 
  26 chr26_37478331     ZHar    T    C        0      0        2 
  26 chr26_37478331   Sample    T    C        0      0        2 
  26 chr26_37478566     AAsi    T    C        0      0        2 
  26 chr26_37478566     AKia    T    C        1      2        2 
  26 chr26_37478566     AOna    T    C        1      2        2 
  26 chr26_37478566     ASom    T    C        0      0        2 
  26 chr26_37478566     HCab    T    C        0      0        2 
  26 chr26_37478566     HPrz    T    C        0      0        2 
  26 chr26_37478566     ZBoe    T    C        0      0        2 
  26 chr26_37478566     ZGre    T    C        0      0        2 
  26 chr26_37478566     ZHar    T    C        0      0        2 
  26 chr26_37478566   Sample    T    C        0      0        2 
  26 chr26_37481320     AAsi    T    C      0.5      1        2 
  26 chr26_37481320     AKia    T    C        0      0        2 
  26 chr26_37481320     AOna    T    C        0      0        2 
  26 chr26_37481320     ASom    T    C        1      2        2 
  26 chr26_37481320     HCab    T    C        0      0        2 
  26 chr26_37481320     HPrz    T    C        0      0        2 
  26 chr26_37481320     ZBoe    T    C        0      0        2 
  26 chr26_37481320     ZGre    T    C        0      0        2 
  26 chr26_37481320     ZHar    T    C        0      0        2 
  26 chr26_37481320   Sample    T    C        0      0        2 
  26 chr26_37482630     AAsi    C    T        0      0        2 
  26 chr26_37482630     AKia    C    T        0      0        2 
  26 chr26_37482630     AOna    C    T        0      0        2 
  26 chr26_37482630     ASom    C    T        0      0        2 
  26 chr26_37482630     HCab    C    T        0      0        2 
  26 chr26_37482630     HPrz    C    T        0      0        2 
  26 chr26_37482630     ZBoe    C    T      0.5      1        2 
  26 chr26_37482630     ZGre    C    T        0      0        2 
  26 chr26_37482630     ZHar    C    T        0      0        2 
  26 chr26_37482630   Sample    C    T        0      0        2 
  26 chr26_37485836     AAsi    A    T        0      0        2 
  26 chr26_37485836     AKia    A    T        0      0        2 
  26 chr26_37485836     AOna    A    T        0      0        2 
  26 chr26_37485836     ASom    A    T        0      0        2 
  26 chr26_37485836     HCab    A    T        0      0        2 
  26 chr26_37485836     HPrz    A    T        0      0        2 
  26 chr26_37485836     ZBoe    A    T        0      0        2 
  26 chr26_37485836     ZGre    A    T        0      0        2 
  26 chr26_37485836     ZHar    A    T      0.5      1        2 
  26 chr26_37485836   Sample    A    T        0      0        2 
  26 chr26_37488785     AAsi    C    A        0      0        2 
  26 chr26_37488785     AKia    C    A      0.5      1        2 
  26 chr26_37488785     AOna    C    A        0      0        2 
  26 chr26_37488785     ASom    C    A        0      0        2 
  26 chr26_37488785     HCab    C    A        0      0        2 
  26 chr26_37488785     HPrz    C    A        0      0        2 
  26 chr26_37488785     ZBoe    C    A        0      0        2 
  26 chr26_37488785     ZGre    C    A        0      0        2 
  26 chr26_37488785     ZHar    C    A        0      0        2 
  26 chr26_37488785   Sample    C    A        0      0        2 
  26 chr26_37490091     AAsi    G    A        0      0        2 
  26 chr26_37490091     AKia    G    A        0      0        2 
  26 chr26_37490091     AOna    G    A        0      0        2 
  26 chr26_37490091     ASom    G    A      0.5      1        2 
  26 chr26_37490091     HCab    G    A        0      0        2 
  26 chr26_37490091     HPrz    G    A        0      0        2 
  26 chr26_37490091     ZBoe    G    A        0      0        2 
  26 chr26_37490091     ZGre    G    A        0      0        2 
  26 chr26_37490091     ZHar    G    A        0      0        2 
  26 chr26_37490091   Sample    G    A        0      0        2 
  26 chr26_37496810     AAsi    G    A        0      0        2 
  26 chr26_37496810     AKia    G    A        0      0        2 
  26 chr26_37496810     AOna    G    A        0      0        2 
  26 chr26_37496810     ASom    G    A        0      0        2 
  26 chr26_37496810     HCab    G    A        1      2        2 
  26 chr26_37496810     HPrz    G    A        1      2        2 
  26 chr26_37496810     ZBoe    G    A        0      0        2 
  26 chr26_37496810     ZGre    G    A        0      0        2 
  26 chr26_37496810     ZHar    G    A        0      0        2 
  26 chr26_37496810   Sample    G    A        1      2        2 
  26 chr26_37497083     AAsi    T    C        1      2        2 
  26 chr26_37497083     AKia    T    C        0      0        2 
  26 chr26_37497083     AOna    T    C        0      0        2 
  26 chr26_37497083     ASom    T    C      0.5      1        2 
  26 chr26_37497083     HCab    T    C        0      0        2 
  26 chr26_37497083     HPrz    T    C        0      0        2 
  26 chr26_37497083     ZBoe    T    C        0      0        2 
  26 chr26_37497083     ZGre    T    C        0      0        2 
  26 chr26_37497083     ZHar    T    C        0      0        2 
  26 chr26_37497083   Sample    T    C        0      0        2 
  26 chr26_37498494     AAsi    G    A        0      0        2 
  26 chr26_37498494     AKia    G    A        0      0        2 
  26 chr26_37498494     AOna    G    A        0      0        2 
  26 chr26_37498494     ASom    G    A        0      0        2 
  26 chr26_37498494     HCab    G    A        1      2        2 
  26 chr26_37498494     HPrz    G    A        1      2        2 
  26 chr26_37498494     ZBoe    G    A        0      0        2 
  26 chr26_37498494     ZGre    G    A        0      0        2 
  26 chr26_37498494     ZHar    G    A        0      0        2 
  26 chr26_37498494   Sample    G    A        1      2        2 
  26 chr26_37500345     AAsi    A    C        0      0        2 
  26 chr26_37500345     AKia    A    C        0      0        2 
  26 chr26_37500345     AOna    A    C        0      0        2 
  26 chr26_37500345     ASom    A    C        0      0        2 
  26 chr26_37500345     HCab    A    C        0      0        2 
  26 chr26_37500345     HPrz    A    C        0      0        2 
  26 chr26_37500345     ZBoe    A    C      0.5      1        2 
  26 chr26_37500345     ZGre    A    C        0      0        2 
  26 chr26_37500345     ZHar    A    C        0      0        2 
  26 chr26_37500345   Sample    A    C        0      0        2 
  26 chr26_37500868     AAsi    A    C        0      0        2 
  26 chr26_37500868     AKia    A    C        1      2        2 
  26 chr26_37500868     AOna    A    C        0      0        2 
  26 chr26_37500868     ASom    A    C        0      0        2 
  26 chr26_37500868     HCab    A    C        0      0        2 
  26 chr26_37500868     HPrz    A    C        0      0        2 
  26 chr26_37500868     ZBoe    A    C        0      0        2 
  26 chr26_37500868     ZGre    A    C        0      0        2 
  26 chr26_37500868     ZHar    A    C        0      0        2 
  26 chr26_37500868   Sample    A    C        0      0        2 
  26 chr26_37504997     AAsi    G    T        0      0        2 
  26 chr26_37504997     AKia    G    T        0      0        2 
  26 chr26_37504997     AOna    G    T        0      0        2 
  26 chr26_37504997     ASom    G    T        0      0        2 
  26 chr26_37504997     HCab    G    T        1      2        2 
  26 chr26_37504997     HPrz    G    T        1      2        2 
  26 chr26_37504997     ZBoe    G    T        0      0        2 
  26 chr26_37504997     ZGre    G    T        0      0        2 
  26 chr26_37504997     ZHar    G    T        0      0        2 
  26 chr26_37504997   Sample    G    T        1      2        2 
  26 chr26_37508553     AAsi    C    T        0      0        2 
  26 chr26_37508553     AKia    C    T        0      0        2 
  26 chr26_37508553     AOna    C    T        0      0        2 
  26 chr26_37508553     ASom    C    T        0      0        2 
  26 chr26_37508553     HCab    C    T        1      2        2 
  26 chr26_37508553     HPrz    C    T        1      2        2 
  26 chr26_37508553     ZBoe    C    T        0      0        2 
  26 chr26_37508553     ZGre    C    T        0      0        2 
  26 chr26_37508553     ZHar    C    T        0      0        2 
  26 chr26_37508553   Sample    C    T        1      2        2 
  26 chr26_37509385     AAsi    A    G        0      0        2 
  26 chr26_37509385     AKia    A    G        0      0        2 
  26 chr26_37509385     AOna    A    G        0      0        2 
  26 chr26_37509385     ASom    A    G        0      0        2 
  26 chr26_37509385     HCab    A    G        1      2        2 
  26 chr26_37509385     HPrz    A    G        1      2        2 
  26 chr26_37509385     ZBoe    A    G        0      0        2 
  26 chr26_37509385     ZGre    A    G        0      0        2 
  26 chr26_37509385     ZHar    A    G        0      0        2 
  26 chr26_37509385   Sample    A    G        1      2        2 
  26 chr26_37512455     AAsi    G    T        0      0        2 
  26 chr26_37512455     AKia    G    T        0      0        2 
  26 chr26_37512455     AOna    G    T        0      0        2 
  26 chr26_37512455     ASom    G    T        0      0        2 
  26 chr26_37512455     HCab    G    T        0      0        2 
  26 chr26_37512455     HPrz    G    T        0      0        2 
  26 chr26_37512455     ZBoe    G    T        0      0        2 
  26 chr26_37512455     ZGre    G    T        1      2        2 
  26 chr26_37512455     ZHar    G    T        0      0        2 
  26 chr26_37512455   Sample    G    T        0      0        2 
  26 chr26_37516953     AAsi    G    A        1      2        2 
  26 chr26_37516953     AKia    G    A        1      2        2 
  26 chr26_37516953     AOna    G    A        0      0        2 
  26 chr26_37516953     ASom    G    A        1      2        2 
  26 chr26_37516953     HCab    G    A        0      0        2 
  26 chr26_37516953     HPrz    G    A        0      0        2 
  26 chr26_37516953     ZBoe    G    A        1      2        2 
  26 chr26_37516953     ZGre    G    A        0      0        2 
  26 chr26_37516953     ZHar    G    A        1      2        2 
  26 chr26_37516953   Sample    G    A        0      0        2 
  26 chr26_37519496     AAsi    A    G        0      0        2 
  26 chr26_37519496     AKia    A    G        0      0        2 
  26 chr26_37519496     AOna    A    G        0      0        2 
  26 chr26_37519496     ASom    A    G        0      0        2 
  26 chr26_37519496     HCab    A    G        0      0        2 
  26 chr26_37519496     HPrz    A    G        0      0        2 
  26 chr26_37519496     ZBoe    A    G        0      0        2 
  26 chr26_37519496     ZGre    A    G        0      0        2 
  26 chr26_37519496     ZHar    A    G        1      2        2 
  26 chr26_37519496   Sample    A    G        0      0        2 
  26 chr26_37523955     AAsi    G    C        0      0        2 
  26 chr26_37523955     AKia    G    C        0      0        2 
  26 chr26_37523955     AOna    G    C        0      0        2 
  26 chr26_37523955     ASom    G    C        0      0        2 
  26 chr26_37523955     HCab    G    C        0      0        2 
  26 chr26_37523955     HPrz    G    C        0      0        2 
  26 chr26_37523955     ZBoe    G    C      0.5      1        2 
  26 chr26_37523955     ZGre    G    C        0      0        2 
  26 chr26_37523955     ZHar    G    C        0      0        2 
  26 chr26_37523955   Sample    G    C        0      0        2 
  26 chr26_37524513     AAsi    A    T        0      0        2 
  26 chr26_37524513     AKia    A    T        0      0        2 
  26 chr26_37524513     AOna    A    T        0      0        2 
  26 chr26_37524513     ASom    A    T        0      0        2 
  26 chr26_37524513     HCab    A    T        1      2        2 
  26 chr26_37524513     HPrz    A    T        1      2        2 
  26 chr26_37524513     ZBoe    A    T        0      0        2 
  26 chr26_37524513     ZGre    A    T        0      0        2 
  26 chr26_37524513     ZHar    A    T        0      0        2 
  26 chr26_37524513   Sample    A    T        1      2        2 
  26 chr26_37529572     AAsi    A    G        0      0        2 
  26 chr26_37529572     AKia    A    G        0      0        2 
  26 chr26_37529572     AOna    A    G        0      0        2 
  26 chr26_37529572     ASom    A    G      0.5      1        2 
  26 chr26_37529572     HCab    A    G        0      0        2 
  26 chr26_37529572     HPrz    A    G        0      0        2 
  26 chr26_37529572     ZBoe    A    G        0      0        2 
  26 chr26_37529572     ZGre    A    G        0      0        2 
  26 chr26_37529572     ZHar    A    G        0      0        2 
  26 chr26_37529572   Sample    A    G        0      0        2 
  26 chr26_37530258     AAsi    T    C        0      0        2 
  26 chr26_37530258     AKia    T    C        0      0        2 
  26 chr26_37530258     AOna    T    C      0.5      1        2 
  26 chr26_37530258     ASom    T    C        0      0        2 
  26 chr26_37530258     HCab    T    C        0      0        2 
  26 chr26_37530258     HPrz    T    C        0      0        2 
  26 chr26_37530258     ZBoe    T    C        0      0        2 
  26 chr26_37530258     ZGre    T    C        0      0        2 
  26 chr26_37530258     ZHar    T    C        0      0        2 
  26 chr26_37530258   Sample    T    C        0      0        2 
  26 chr26_37531863     AAsi    A    C        0      0        2 
  26 chr26_37531863     AKia    A    C        0      0        2 
  26 chr26_37531863     AOna    A    C        0      0        2 
  26 chr26_37531863     ASom    A    C        0      0        2 
  26 chr26_37531863     HCab    A    C        1      2        2 
  26 chr26_37531863     HPrz    A    C        1      2        2 
  26 chr26_37531863     ZBoe    A    C        0      0        2 
  26 chr26_37531863     ZGre    A    C        0      0        2 
  26 chr26_37531863     ZHar    A    C        0      0        2 
  26 chr26_37531863   Sample    A    C        1      2        2 
  26 chr26_37533283     AAsi    A    G        0      0        2 
  26 chr26_37533283     AKia    A    G        0      0        2 
  26 chr26_37533283     AOna    A    G        0      0        2 
  26 chr26_37533283     ASom    A    G        0      0        2 
  26 chr26_37533283     HCab    A    G        0      0        2 
  26 chr26_37533283     HPrz    A    G        0      0        2 
  26 chr26_37533283     ZBoe    A    G      0.5      1        2 
  26 chr26_37533283     ZGre    A    G        0      0        2 
  26 chr26_37533283     ZHar    A    G        1      2        2 
  26 chr26_37533283   Sample    A    G        0      0        2 
  26 chr26_37534321     AAsi    T    C        0      0        2 
  26 chr26_37534321     AKia    T    C        0      0        2 
  26 chr26_37534321     AOna    T    C        0      0        2 
  26 chr26_37534321     ASom    T    C        0      0        2 
  26 chr26_37534321     HCab    T    C        1      2        2 
  26 chr26_37534321     HPrz    T    C        1      2        2 
  26 chr26_37534321     ZBoe    T    C        0      0        2 
  26 chr26_37534321     ZGre    T    C        0      0        2 
  26 chr26_37534321     ZHar    T    C        0      0        2 
  26 chr26_37534321   Sample    T    C        1      2        2 
  26 chr26_37540625     AAsi    A    G        0      0        2 
  26 chr26_37540625     AKia    A    G        0      0        2 
  26 chr26_37540625     AOna    A    G        0      0        2 
  26 chr26_37540625     ASom    A    G        0      0        2 
  26 chr26_37540625     HCab    A    G        0      0        2 
  26 chr26_37540625     HPrz    A    G        0      0        2 
  26 chr26_37540625     ZBoe    A    G        0      0        2 
  26 chr26_37540625     ZGre    A    G        0      0        2 
  26 chr26_37540625     ZHar    A    G        1      2        2 
  26 chr26_37540625   Sample    A    G        0      0        2 
  26 chr26_37540644     AAsi    G    A        0      0        2 
  26 chr26_37540644     AKia    G    A        0      0        2 
  26 chr26_37540644     AOna    G    A        0      0        2 
  26 chr26_37540644     ASom    G    A        0      0        2 
  26 chr26_37540644     HCab    G    A        1      2        2 
  26 chr26_37540644     HPrz    G    A        1      2        2 
  26 chr26_37540644     ZBoe    G    A        0      0        2 
  26 chr26_37540644     ZGre    G    A        0      0        2 
  26 chr26_37540644     ZHar    G    A        0      0        2 
  26 chr26_37540644   Sample    G    A        1      2        2 
  26 chr26_37540850     AAsi    C    T        0      0        2 
  26 chr26_37540850     AKia    C    T      0.5      1        2 
  26 chr26_37540850     AOna    C    T        0      0        2 
  26 chr26_37540850     ASom    C    T        0      0        2 
  26 chr26_37540850     HCab    C    T        0      0        2 
  26 chr26_37540850     HPrz    C    T        0      0        2 
  26 chr26_37540850     ZBoe    C    T        0      0        2 
  26 chr26_37540850     ZGre    C    T        0      0        2 
  26 chr26_37540850     ZHar    C    T        0      0        2 
  26 chr26_37540850   Sample    C    T        0      0        2 
  26 chr26_37542695     AAsi    C    G        0      0        2 
  26 chr26_37542695     AKia    C    G        0      0        2 
  26 chr26_37542695     AOna    C    G        1      2        2 
  26 chr26_37542695     ASom    C    G        0      0        2 
  26 chr26_37542695     HCab    C    G        0      0        2 
  26 chr26_37542695     HPrz    C    G        0      0        2 
  26 chr26_37542695     ZBoe    C    G        0      0        2 
  26 chr26_37542695     ZGre    C    G        0      0        2 
  26 chr26_37542695     ZHar    C    G        0      0        2 
  26 chr26_37542695   Sample    C    G        0      0        2 
  26 chr26_37544965     AAsi    A    G      0.5      1        2 
  26 chr26_37544965     AKia    A    G        0      0        2 
  26 chr26_37544965     AOna    A    G        0      0        2 
  26 chr26_37544965     ASom    A    G        0      0        2 
  26 chr26_37544965     HCab    A    G        0      0        2 
  26 chr26_37544965     HPrz    A    G        0      0        2 
  26 chr26_37544965     ZBoe    A    G        0      0        2 
  26 chr26_37544965     ZGre    A    G        0      0        2 
  26 chr26_37544965     ZHar    A    G        0      0        2 
  26 chr26_37544965   Sample    A    G        0      0        2 
  26 chr26_37562716     AAsi    C    T        1      2        2 
  26 chr26_37562716     AKia    C    T        0      0        2 
  26 chr26_37562716     AOna    C    T        0      0        2 
  26 chr26_37562716     ASom    C    T      0.5      1        2 
  26 chr26_37562716     HCab    C    T        0      0        2 
  26 chr26_37562716     HPrz    C    T        0      0        2 
  26 chr26_37562716     ZBoe    C    T        0      0        2 
  26 chr26_37562716     ZGre    C    T        0      0        2 
  26 chr26_37562716     ZHar    C    T        0      0        2 
  26 chr26_37562716   Sample    C    T        0      0        2 
  26 chr26_37569635     AAsi    C    G        0      0        2 
  26 chr26_37569635     AKia    C    G        0      0        2 
  26 chr26_37569635     AOna    C    G        0      0        2 
  26 chr26_37569635     ASom    C    G        0      0        2 
  26 chr26_37569635     HCab    C    G        1      2        2 
  26 chr26_37569635     HPrz    C    G      0.5      1        2 
  26 chr26_37569635     ZBoe    C    G        0      0        2 
  26 chr26_37569635     ZGre    C    G        0      0        2 
  26 chr26_37569635     ZHar    C    G        0      0        2 
  26 chr26_37569635   Sample    C    G        0      0        2 
  26 chr26_37572003     AAsi    C    A        0      0        2 
  26 chr26_37572003     AKia    C    A        0      0        2 
  26 chr26_37572003     AOna    C    A        0      0        2 
  26 chr26_37572003     ASom    C    A        0      0        2 
  26 chr26_37572003     HCab    C    A        1      2        2 
  26 chr26_37572003     HPrz    C    A        1      2        2 
  26 chr26_37572003     ZBoe    C    A        0      0        2 
  26 chr26_37572003     ZGre    C    A        0      0        2 
  26 chr26_37572003     ZHar    C    A        0      0        2 
  26 chr26_37572003   Sample    C    A        1      2        2 
  26 chr26_37575458     AAsi    G    A        0      0        2 
  26 chr26_37575458     AKia    G    A        0      0        2 
  26 chr26_37575458     AOna    G    A        0      0        2 
  26 chr26_37575458     ASom    G    A        0      0        2 
  26 chr26_37575458     HCab    G    A        0      0        2 
  26 chr26_37575458     HPrz    G    A        0      0        2 
  26 chr26_37575458     ZBoe    G    A        0      0        2 
  26 chr26_37575458     ZGre    G    A        1      2        2 
  26 chr26_37575458     ZHar    G    A        0      0        2 
  26 chr26_37575458   Sample    G    A        0      0        2 
  26 chr26_37580240     AAsi    A    G        0      0        2 
  26 chr26_37580240     AKia    A    G        1      2        2 
  26 chr26_37580240     AOna    A    G        0      0        2 
  26 chr26_37580240     ASom    A    G        0      0        2 
  26 chr26_37580240     HCab    A    G        0      0        2 
  26 chr26_37580240     HPrz    A    G        0      0        2 
  26 chr26_37580240     ZBoe    A    G        0      0        2 
  26 chr26_37580240     ZGre    A    G        0      0        2 
  26 chr26_37580240     ZHar    A    G        0      0        2 
  26 chr26_37580240   Sample    A    G        0      0        2 
  26 chr26_37581540     AAsi    G    A        0      0        2 
  26 chr26_37581540     AKia    G    A        1      2        2 
  26 chr26_37581540     AOna    G    A        1      2        2 
  26 chr26_37581540     ASom    G    A        0      0        2 
  26 chr26_37581540     HCab    G    A        0      0        2 
  26 chr26_37581540     HPrz    G    A        0      0        2 
  26 chr26_37581540     ZBoe    G    A        0      0        2 
  26 chr26_37581540     ZGre    G    A        0      0        2 
  26 chr26_37581540     ZHar    G    A        0      0        2 
  26 chr26_37581540   Sample    G    A        0      0        2 
  26 chr26_37587318     AAsi    G    A        0      0        2 
  26 chr26_37587318     AKia    G    A        0      0        2 
  26 chr26_37587318     AOna    G    A        1      2        2 
  26 chr26_37587318     ASom    G    A        0      0        2 
  26 chr26_37587318     HCab    G    A        0      0        2 
  26 chr26_37587318     HPrz    G    A        0      0        2 
  26 chr26_37587318     ZBoe    G    A        0      0        2 
  26 chr26_37587318     ZGre    G    A        0      0        2 
  26 chr26_37587318     ZHar    G    A        0      0        2 
  26 chr26_37587318   Sample    G    A        0      0        2 
  26 chr26_37588945     AAsi    T    C        0      0        2 
  26 chr26_37588945     AKia    T    C        0      0        2 
  26 chr26_37588945     AOna    T    C        0      0        2 
  26 chr26_37588945     ASom    T    C      0.5      1        2 
  26 chr26_37588945     HCab    T    C        0      0        2 
  26 chr26_37588945     HPrz    T    C        0      0        2 
  26 chr26_37588945     ZBoe    T    C        0      0        2 
  26 chr26_37588945     ZGre    T    C        0      0        2 
  26 chr26_37588945     ZHar    T    C        0      0        2 
  26 chr26_37588945   Sample    T    C        0      0        2 
  26 chr26_37589133     AAsi    T    G        0      0        2 
  26 chr26_37589133     AKia    T    G        0      0        2 
  26 chr26_37589133     AOna    T    G        0      0        2 
  26 chr26_37589133     ASom    T    G        0      0        2 
  26 chr26_37589133     HCab    T    G        0      0        2 
  26 chr26_37589133     HPrz    T    G        0      0        2 
  26 chr26_37589133     ZBoe    T    G        0      0        2 
  26 chr26_37589133     ZGre    T    G      0.5      1        2 
  26 chr26_37589133     ZHar    T    G        0      0        2 
  26 chr26_37589133   Sample    T    G        0      0        2 
  26 chr26_37591832     AAsi    T    C        1      2        2 
  26 chr26_37591832     AKia    T    C        0      0        2 
  26 chr26_37591832     AOna    T    C        0      0        2 
  26 chr26_37591832     ASom    T    C        1      2        2 
  26 chr26_37591832     HCab    T    C        0      0        2 
  26 chr26_37591832     HPrz    T    C        0      0        2 
  26 chr26_37591832     ZBoe    T    C        0      0        2 
  26 chr26_37591832     ZGre    T    C        0      0        2 
  26 chr26_37591832     ZHar    T    C        0      0        2 
  26 chr26_37591832   Sample    T    C        0      0        2 
  26 chr26_37593287     AAsi    T    C        0      0        2 
  26 chr26_37593287     AKia    T    C        0      0        2 
  26 chr26_37593287     AOna    T    C        0      0        2 
  26 chr26_37593287     ASom    T    C        0      0        2 
  26 chr26_37593287     HCab    T    C        0      0        2 
  26 chr26_37593287     HPrz    T    C        0      0        2 
  26 chr26_37593287     ZBoe    T    C        0      0        2 
  26 chr26_37593287     ZGre    T    C        0      0        2 
  26 chr26_37593287     ZHar    T    C      0.5      1        2 
  26 chr26_37593287   Sample    T    C        0      0        2 
  26 chr26_37600347     AAsi    A    G        0      0        2 
  26 chr26_37600347     AKia    A    G        1      2        2 
  26 chr26_37600347     AOna    A    G        1      2        2 
  26 chr26_37600347     ASom    A    G        0      0        2 
  26 chr26_37600347     HCab    A    G        0      0        2 
  26 chr26_37600347     HPrz    A    G        0      0        2 
  26 chr26_37600347     ZBoe    A    G        0      0        2 
  26 chr26_37600347     ZGre    A    G        0      0        2 
  26 chr26_37600347     ZHar    A    G        0      0        2 
  26 chr26_37600347   Sample    A    G        0      0        2 
  26 chr26_37605961     AAsi    C    G        0      0        2 
  26 chr26_37605961     AKia    C    G        0      0        2 
  26 chr26_37605961     AOna    C    G      0.5      1        2 
  26 chr26_37605961     ASom    C    G        0      0        2 
  26 chr26_37605961     HCab    C    G        0      0        2 
  26 chr26_37605961     HPrz    C    G        0      0        2 
  26 chr26_37605961     ZBoe    C    G        0      0        2 
  26 chr26_37605961     ZGre    C    G        0      0        2 
  26 chr26_37605961     ZHar    C    G        0      0        2 
  26 chr26_37605961   Sample    C    G        0      0        2 
  26 chr26_37609178     AAsi    T    A        0      0        2 
  26 chr26_37609178     AKia    T    A        0      0        2 
  26 chr26_37609178     AOna    T    A        0      0        2 
  26 chr26_37609178     ASom    T    A        0      0        2 
  26 chr26_37609178     HCab    T    A        0      0        2 
  26 chr26_37609178     HPrz    T    A        0      0        2 
  26 chr26_37609178     ZBoe    T    A        0      0        2 
  26 chr26_37609178     ZGre    T    A        0      0        2 
  26 chr26_37609178     ZHar    T    A        1      2        2 
  26 chr26_37609178   Sample    T    A        0      0        2 
  26 chr26_37610987     AAsi    C    T        0      0        2 
  26 chr26_37610987     AKia    C    T        0      0        2 
  26 chr26_37610987     AOna    C    T        0      0        2 
  26 chr26_37610987     ASom    C    T        0      0        2 
  26 chr26_37610987     HCab    C    T        1      2        2 
  26 chr26_37610987     HPrz    C    T        1      2        2 
  26 chr26_37610987     ZBoe    C    T        0      0        2 
  26 chr26_37610987     ZGre    C    T        0      0        2 
  26 chr26_37610987     ZHar    C    T        0      0        2 
  26 chr26_37610987   Sample    C    T        1      2        2 
  26 chr26_37613716     AAsi    A    G        0      0        2 
  26 chr26_37613716     AKia    A    G        0      0        2 
  26 chr26_37613716     AOna    A    G      0.5      1        2 
  26 chr26_37613716     ASom    A    G        0      0        2 
  26 chr26_37613716     HCab    A    G        0      0        2 
  26 chr26_37613716     HPrz    A    G        0      0        2 
  26 chr26_37613716     ZBoe    A    G        0      0        2 
  26 chr26_37613716     ZGre    A    G        0      0        2 
  26 chr26_37613716     ZHar    A    G        0      0        2 
  26 chr26_37613716   Sample    A    G        0      0        2 
  26 chr26_37614874     AAsi    C    T        0      0        2 
  26 chr26_37614874     AKia    C    T        0      0        2 
  26 chr26_37614874     AOna    C    T        0      0        2 
  26 chr26_37614874     ASom    C    T        0      0        2 
  26 chr26_37614874     HCab    C    T        0      0        2 
  26 chr26_37614874     HPrz    C    T        0      0        2 
  26 chr26_37614874     ZBoe    C    T      0.5      1        2 
  26 chr26_37614874     ZGre    C    T        0      0        2 
  26 chr26_37614874     ZHar    C    T        0      0        2 
  26 chr26_37614874   Sample    C    T        0      0        2 
  26 chr26_37616822     AAsi    T    C        0      0        2 
  26 chr26_37616822     AKia    T    C        0      0        2 
  26 chr26_37616822     AOna    T    C        0      0        2 
  26 chr26_37616822     ASom    T    C        0      0        2 
  26 chr26_37616822     HCab    T    C        0      0        2 
  26 chr26_37616822     HPrz    T    C        0      0        2 
  26 chr26_37616822     ZBoe    T    C        0      0        2 
  26 chr26_37616822     ZGre    T    C        1      2        2 
  26 chr26_37616822     ZHar    T    C        0      0        2 
  26 chr26_37616822   Sample    T    C        0      0        2 
  26 chr26_37617517     AAsi    A    G        0      0        2 
  26 chr26_37617517     AKia    A    G        0      0        2 
  26 chr26_37617517     AOna    A    G        0      0        2 
  26 chr26_37617517     ASom    A    G        0      0        2 
  26 chr26_37617517     HCab    A    G        0      0        2 
  26 chr26_37617517     HPrz    A    G        0      0        2 
  26 chr26_37617517     ZBoe    A    G      0.5      1        2 
  26 chr26_37617517     ZGre    A    G        0      0        2 
  26 chr26_37617517     ZHar    A    G        0      0        2 
  26 chr26_37617517   Sample    A    G        0      0        2 
  26 chr26_37618214     AAsi    T    C      0.5      1        2 
  26 chr26_37618214     AKia    T    C        0      0        2 
  26 chr26_37618214     AOna    T    C        0      0        2 
  26 chr26_37618214     ASom    T    C        0      0        2 
  26 chr26_37618214     HCab    T    C        0      0        2 
  26 chr26_37618214     HPrz    T    C        0      0        2 
  26 chr26_37618214     ZBoe    T    C        0      0        2 
  26 chr26_37618214     ZGre    T    C        0      0        2 
  26 chr26_37618214     ZHar    T    C        0      0        2 
  26 chr26_37618214   Sample    T    C        0      0        2 
  26 chr26_37620321     AAsi    T    G        0      0        2 
  26 chr26_37620321     AKia    T    G        0      0        2 
  26 chr26_37620321     AOna    T    G        0      0        2 
  26 chr26_37620321     ASom    T    G        0      0        2 
  26 chr26_37620321     HCab    T    G        1      2        2 
  26 chr26_37620321     HPrz    T    G        0      0        2 
  26 chr26_37620321     ZBoe    T    G        0      0        2 
  26 chr26_37620321     ZGre    T    G        0      0        2 
  26 chr26_37620321     ZHar    T    G        0      0        2 
  26 chr26_37620321   Sample    T    G        0      0        2 
  26 chr26_37622681     AAsi    A    G        0      0        2 
  26 chr26_37622681     AKia    A    G        0      0        2 
  26 chr26_37622681     AOna    A    G        0      0        2 
  26 chr26_37622681     ASom    A    G        0      0        2 
  26 chr26_37622681     HCab    A    G        0      0        2 
  26 chr26_37622681     HPrz    A    G        0      0        2 
  26 chr26_37622681     ZBoe    A    G      0.5      1        2 
  26 chr26_37622681     ZGre    A    G        0      0        2 
  26 chr26_37622681     ZHar    A    G        0      0        2 
  26 chr26_37622681   Sample    A    G        0      0        2 
  26 chr26_37626595     AAsi    G    C        0      0        2 
  26 chr26_37626595     AKia    G    C        0      0        2 
  26 chr26_37626595     AOna    G    C        0      0        2 
  26 chr26_37626595     ASom    G    C        0      0        2 
  26 chr26_37626595     HCab    G    C        0      0        2 
  26 chr26_37626595     HPrz    G    C        0      0        2 
  26 chr26_37626595     ZBoe    G    C        0      0        2 
  26 chr26_37626595     ZGre    G    C        1      2        2 
  26 chr26_37626595     ZHar    G    C        0      0        2 
  26 chr26_37626595   Sample    G    C        0      0        2 
  26 chr26_37627214     AAsi    T    A        0      0        2 
  26 chr26_37627214     AKia    T    A        0      0        2 
  26 chr26_37627214     AOna    T    A        0      0        2 
  26 chr26_37627214     ASom    T    A        0      0        2 
  26 chr26_37627214     HCab    T    A        1      2        2 
  26 chr26_37627214     HPrz    T    A        1      2        2 
  26 chr26_37627214     ZBoe    T    A        0      0        2 
  26 chr26_37627214     ZGre    T    A        0      0        2 
  26 chr26_37627214     ZHar    T    A        0      0        2 
  26 chr26_37627214   Sample    T    A        1      2        2 
  26 chr26_37630452     AAsi    G    C      0.5      1        2 
  26 chr26_37630452     AKia    G    C        0      0        2 
  26 chr26_37630452     AOna    G    C        0      0        2 
  26 chr26_37630452     ASom    G    C      0.5      1        2 
  26 chr26_37630452     HCab    G    C        0      0        2 
  26 chr26_37630452     HPrz    G    C        0      0        2 
  26 chr26_37630452     ZBoe    G    C        0      0        2 
  26 chr26_37630452     ZGre    G    C        0      0        2 
  26 chr26_37630452     ZHar    G    C        0      0        2 
  26 chr26_37630452   Sample    G    C        0      0        2 
  26 chr26_37638673     AAsi    C    G        0      0        2 
  26 chr26_37638673     AKia    C    G        0      0        2 
  26 chr26_37638673     AOna    C    G        0      0        2 
  26 chr26_37638673     ASom    C    G        0      0        2 
  26 chr26_37638673     HCab    C    G        0      0        2 
  26 chr26_37638673     HPrz    C    G        0      0        2 
  26 chr26_37638673     ZBoe    C    G      0.5      1        2 
  26 chr26_37638673     ZGre    C    G        0      0        2 
  26 chr26_37638673     ZHar    C    G        0      0        2 
  26 chr26_37638673   Sample    C    G        0      0        2 
  26 chr26_37639038     AAsi    T    A        0      0        2 
  26 chr26_37639038     AKia    T    A        1      2        2 
  26 chr26_37639038     AOna    T    A        0      0        2 
  26 chr26_37639038     ASom    T    A        0      0        2 
  26 chr26_37639038     HCab    T    A        0      0        2 
  26 chr26_37639038     HPrz    T    A        0      0        2 
  26 chr26_37639038     ZBoe    T    A        0      0        2 
  26 chr26_37639038     ZGre    T    A        0      0        2 
  26 chr26_37639038     ZHar    T    A        0      0        2 
  26 chr26_37639038   Sample    T    A        0      0        2 
  26 chr26_37641686     AAsi    A    G      0.5      1        2 
  26 chr26_37641686     AKia    A    G        0      0        2 
  26 chr26_37641686     AOna    A    G        0      0        2 
  26 chr26_37641686     ASom    A    G        0      0        2 
  26 chr26_37641686     HCab    A    G        0      0        2 
  26 chr26_37641686     HPrz    A    G        0      0        2 
  26 chr26_37641686     ZBoe    A    G        0      0        2 
  26 chr26_37641686     ZGre    A    G        0      0        2 
  26 chr26_37641686     ZHar    A    G        0      0        2 
  26 chr26_37641686   Sample    A    G        0      0        2 
  26 chr26_37642904     AAsi    T    C        0      0        2 
  26 chr26_37642904     AKia    T    C        0      0        2 
  26 chr26_37642904     AOna    T    C        0      0        2 
  26 chr26_37642904     ASom    T    C        0      0        2 
  26 chr26_37642904     HCab    T    C        1      2        2 
  26 chr26_37642904     HPrz    T    C        1      2        2 
  26 chr26_37642904     ZBoe    T    C        0      0        2 
  26 chr26_37642904     ZGre    T    C        0      0        2 
  26 chr26_37642904     ZHar    T    C        0      0        2 
  26 chr26_37642904   Sample    T    C        1      2        2 
  26 chr26_37644964     AAsi    T    C        0      0        2 
  26 chr26_37644964     AKia    T    C        0      0        2 
  26 chr26_37644964     AOna    T    C        0      0        2 
  26 chr26_37644964     ASom    T    C        0      0        2 
  26 chr26_37644964     HCab    T    C        1      2        2 
  26 chr26_37644964     HPrz    T    C        1      2        2 
  26 chr26_37644964     ZBoe    T    C        0      0        2 
  26 chr26_37644964     ZGre    T    C        0      0        2 
  26 chr26_37644964     ZHar    T    C        0      0        2 
  26 chr26_37644964   Sample    T    C        1      2        2 
  26 chr26_37645848     AAsi    A    G        0      0        2 
  26 chr26_37645848     AKia    A    G        0      0        2 
  26 chr26_37645848     AOna    A    G        0      0        2 
  26 chr26_37645848     ASom    A    G        0      0        2 
  26 chr26_37645848     HCab    A    G        1      2        2 
  26 chr26_37645848     HPrz    A    G        0      0        2 
  26 chr26_37645848     ZBoe    A    G        0      0        2 
  26 chr26_37645848     ZGre    A    G        0      0        2 
  26 chr26_37645848     ZHar    A    G        0      0        2 
  26 chr26_37645848   Sample    A    G        0      0        2 
  26 chr26_37649356     AAsi    T    C        0      0        2 
  26 chr26_37649356     AKia    T    C        0      0        2 
  26 chr26_37649356     AOna    T    C        0      0        2 
  26 chr26_37649356     ASom    T    C        0      0        2 
  26 chr26_37649356     HCab    T    C        1      2        2 
  26 chr26_37649356     HPrz    T    C        1      2        2 
  26 chr26_37649356     ZBoe    T    C        0      0        2 
  26 chr26_37649356     ZGre    T    C        0      0        2 
  26 chr26_37649356     ZHar    T    C        0      0        2 
  26 chr26_37649356   Sample    T    C        1      2        2 
  26 chr26_37653032     AAsi    C    T        0      0        2 
  26 chr26_37653032     AKia    C    T        0      0        2 
  26 chr26_37653032     AOna    C    T        0      0        2 
  26 chr26_37653032     ASom    C    T        0      0        2 
  26 chr26_37653032     HCab    C    T        1      2        2 
  26 chr26_37653032     HPrz    C    T        1      2        2 
  26 chr26_37653032     ZBoe    C    T        0      0        2 
  26 chr26_37653032     ZGre    C    T        0      0        2 
  26 chr26_37653032     ZHar    C    T        0      0        2 
  26 chr26_37653032   Sample    C    T        1      2        2 
  26 chr26_37658950     AAsi    C    T        0      0        2 
  26 chr26_37658950     AKia    C    T        0      0        2 
  26 chr26_37658950     AOna    C    T        0      0        2 
  26 chr26_37658950     ASom    C    T        0      0        2 
  26 chr26_37658950     HCab    C    T        0      0        2 
  26 chr26_37658950     HPrz    C    T      0.5      1        2 
  26 chr26_37658950     ZBoe    C    T        0      0        2 
  26 chr26_37658950     ZGre    C    T        0      0        2 
  26 chr26_37658950     ZHar    C    T        0      0        2 
  26 chr26_37658950   Sample    C    T        0      0        2 
  26 chr26_37660091     AAsi    C    T        0      0        2 
  26 chr26_37660091     AKia    C    T        0      0        2 
  26 chr26_37660091     AOna    C    T        0      0        2 
  26 chr26_37660091     ASom    C    T        0      0        2 
  26 chr26_37660091     HCab    C    T        1      2        2 
  26 chr26_37660091     HPrz    C    T        1      2        2 
  26 chr26_37660091     ZBoe    C    T        0      0        2 
  26 chr26_37660091     ZGre    C    T        0      0        2 
  26 chr26_37660091     ZHar    C    T        0      0        2 
  26 chr26_37660091   Sample    C    T        1      2        2 
  26 chr26_37660970     AAsi    C    T        0      0        2 
  26 chr26_37660970     AKia    C    T        1      2        2 
  26 chr26_37660970     AOna    C    T        0      0        2 
  26 chr26_37660970     ASom    C    T        0      0        2 
  26 chr26_37660970     HCab    C    T        0      0        2 
  26 chr26_37660970     HPrz    C    T        0      0        2 
  26 chr26_37660970     ZBoe    C    T        0      0        2 
  26 chr26_37660970     ZGre    C    T        0      0        2 
  26 chr26_37660970     ZHar    C    T        0      0        2 
  26 chr26_37660970   Sample    C    T        0      0        2 
  26 chr26_37661721     AAsi    G    C        0      0        2 
  26 chr26_37661721     AKia    G    C        0      0        2 
  26 chr26_37661721     AOna    G    C        0      0        2 
  26 chr26_37661721     ASom    G    C        0      0        2 
  26 chr26_37661721     HCab    G    C        0      0        2 
  26 chr26_37661721     HPrz    G    C        0      0        2 
  26 chr26_37661721     ZBoe    G    C      0.5      1        2 
  26 chr26_37661721     ZGre    G    C        0      0        2 
  26 chr26_37661721     ZHar    G    C        0      0        2 
  26 chr26_37661721   Sample    G    C        0      0        2 
  26 chr26_37662981     AAsi    C    T        0      0        2 
  26 chr26_37662981     AKia    C    T        0      0        2 
  26 chr26_37662981     AOna    C    T        0      0        2 
  26 chr26_37662981     ASom    C    T        0      0        2 
  26 chr26_37662981     HCab    C    T        0      0        2 
  26 chr26_37662981     HPrz    C    T      0.5      1        2 
  26 chr26_37662981     ZBoe    C    T        0      0        2 
  26 chr26_37662981     ZGre    C    T        0      0        2 
  26 chr26_37662981     ZHar    C    T        0      0        2 
  26 chr26_37662981   Sample    C    T        0      0        2 
  26 chr26_37664164     AAsi    G    A        0      0        2 
  26 chr26_37664164     AKia    G    A        0      0        2 
  26 chr26_37664164     AOna    G    A      0.5      1        2 
  26 chr26_37664164     ASom    G    A        0      0        2 
  26 chr26_37664164     HCab    G    A        0      0        2 
  26 chr26_37664164     HPrz    G    A        0      0        2 
  26 chr26_37664164     ZBoe    G    A        0      0        2 
  26 chr26_37664164     ZGre    G    A        0      0        2 
  26 chr26_37664164     ZHar    G    A        0      0        2 
  26 chr26_37664164   Sample    G    A        0      0        2 
  26 chr26_37664390     AAsi    A    G        0      0        2 
  26 chr26_37664390     AKia    A    G        0      0        2 
  26 chr26_37664390     AOna    A    G      0.5      1        2 
  26 chr26_37664390     ASom    A    G        0      0        2 
  26 chr26_37664390     HCab    A    G        0      0        2 
  26 chr26_37664390     HPrz    A    G        0      0        2 
  26 chr26_37664390     ZBoe    A    G        0      0        2 
  26 chr26_37664390     ZGre    A    G        0      0        2 
  26 chr26_37664390     ZHar    A    G        0      0        2 
  26 chr26_37664390   Sample    A    G        0      0        2 
  26 chr26_37669022     AAsi    T    G        0      0        2 
  26 chr26_37669022     AKia    T    G        0      0        2 
  26 chr26_37669022     AOna    T    G        0      0        2 
  26 chr26_37669022     ASom    T    G        0      0        2 
  26 chr26_37669022     HCab    T    G        0      0        2 
  26 chr26_37669022     HPrz    T    G      0.5      1        2 
  26 chr26_37669022     ZBoe    T    G        0      0        2 
  26 chr26_37669022     ZGre    T    G        0      0        2 
  26 chr26_37669022     ZHar    T    G        0      0        2 
  26 chr26_37669022   Sample    T    G        1      2        2 
  26 chr26_37677600     AAsi    G    T        0      0        2 
  26 chr26_37677600     AKia    G    T        1      2        2 
  26 chr26_37677600     AOna    G    T      0.5      1        2 
  26 chr26_37677600     ASom    G    T        0      0        2 
  26 chr26_37677600     HCab    G    T        1      2        2 
  26 chr26_37677600     HPrz    G    T        1      2        2 
  26 chr26_37677600     ZBoe    G    T        0      0        2 
  26 chr26_37677600     ZGre    G    T        0      0        2 
  26 chr26_37677600     ZHar    G    T        0      0        2 
  26 chr26_37677600   Sample    G    T        1      2        2 
  26 chr26_37678954     AAsi    T    G        0      0        2 
  26 chr26_37678954     AKia    T    G        0      0        2 
  26 chr26_37678954     AOna    T    G      0.5      1        2 
  26 chr26_37678954     ASom    T    G        0      0        2 
  26 chr26_37678954     HCab    T    G        0      0        2 
  26 chr26_37678954     HPrz    T    G        0      0        2 
  26 chr26_37678954     ZBoe    T    G        0      0        2 
  26 chr26_37678954     ZGre    T    G        0      0        2 
  26 chr26_37678954     ZHar    T    G        0      0        2 
  26 chr26_37678954   Sample    T    G        0      0        2 
  26 chr26_37685188     AAsi    T    C        0      0        2 
  26 chr26_37685188     AKia    T    C        0      0        2 
  26 chr26_37685188     AOna    T    C        0      0        2 
  26 chr26_37685188     ASom    T    C        0      0        2 
  26 chr26_37685188     HCab    T    C        1      2        2 
  26 chr26_37685188     HPrz    T    C        1      2        2 
  26 chr26_37685188     ZBoe    T    C        0      0        2 
  26 chr26_37685188     ZGre    T    C        0      0        2 
  26 chr26_37685188     ZHar    T    C        0      0        2 
  26 chr26_37685188   Sample    T    C        1      2        2 
  26 chr26_37685858     AAsi    A    G        0      0        2 
  26 chr26_37685858     AKia    A    G        0      0        2 
  26 chr26_37685858     AOna    A    G        0      0        2 
  26 chr26_37685858     ASom    A    G        0      0        2 
  26 chr26_37685858     HCab    A    G        1      2        2 
  26 chr26_37685858     HPrz    A    G        1      2        2 
  26 chr26_37685858     ZBoe    A    G        0      0        2 
  26 chr26_37685858     ZGre    A    G        0      0        2 
  26 chr26_37685858     ZHar    A    G        0      0        2 
  26 chr26_37685858   Sample    A    G        1      2        2 
  26 chr26_37690030     AAsi    G    A        1      2        2 
  26 chr26_37690030     AKia    G    A        0      0        2 
  26 chr26_37690030     AOna    G    A        0      0        2 
  26 chr26_37690030     ASom    G    A        0      0        2 
  26 chr26_37690030     HCab    G    A        0      0        2 
  26 chr26_37690030     HPrz    G    A        0      0        2 
  26 chr26_37690030     ZBoe    G    A        0      0        2 
  26 chr26_37690030     ZGre    G    A        0      0        2 
  26 chr26_37690030     ZHar    G    A        0      0        2 
  26 chr26_37690030   Sample    G    A        0      0        2 
  26 chr26_37690992     AAsi    A    G        0      0        2 
  26 chr26_37690992     AKia    A    G        0      0        2 
  26 chr26_37690992     AOna    A    G        0      0        2 
  26 chr26_37690992     ASom    A    G        0      0        2 
  26 chr26_37690992     HCab    A    G        0      0        2 
  26 chr26_37690992     HPrz    A    G        0      0        2 
  26 chr26_37690992     ZBoe    A    G        0      0        2 
  26 chr26_37690992     ZGre    A    G        1      2        2 
  26 chr26_37690992     ZHar    A    G        0      0        2 
  26 chr26_37690992   Sample    A    G        0      0        2 
  26 chr26_37691412     AAsi    A    G        0      0        2 
  26 chr26_37691412     AKia    A    G        0      0        2 
  26 chr26_37691412     AOna    A    G        0      0        2 
  26 chr26_37691412     ASom    A    G        0      0        2 
  26 chr26_37691412     HCab    A    G        1      2        2 
  26 chr26_37691412     HPrz    A    G        1      2        2 
  26 chr26_37691412     ZBoe    A    G        0      0        2 
  26 chr26_37691412     ZGre    A    G        0      0        2 
  26 chr26_37691412     ZHar    A    G        0      0        2 
  26 chr26_37691412   Sample    A    G        1      2        2 
  26 chr26_37697955     AAsi    G    A        0      0        2 
  26 chr26_37697955     AKia    G    A        0      0        2 
  26 chr26_37697955     AOna    G    A        0      0        2 
  26 chr26_37697955     ASom    G    A        0      0        2 
  26 chr26_37697955     HCab    G    A        0      0        2 
  26 chr26_37697955     HPrz    G    A        0      0        2 
  26 chr26_37697955     ZBoe    G    A        1      2        2 
  26 chr26_37697955     ZGre    G    A        0      0        2 
  26 chr26_37697955     ZHar    G    A        0      0        2 
  26 chr26_37697955   Sample    G    A        0      0        2 
  26 chr26_37698090     AAsi    A    G        0      0        2 
  26 chr26_37698090     AKia    A    G        0      0        2 
  26 chr26_37698090     AOna    A    G        0      0        2 
  26 chr26_37698090     ASom    A    G        0      0        2 
  26 chr26_37698090     HCab    A    G        0      0        2 
  26 chr26_37698090     HPrz    A    G        0      0        2 
  26 chr26_37698090     ZBoe    A    G      0.5      1        2 
  26 chr26_37698090     ZGre    A    G        0      0        2 
  26 chr26_37698090     ZHar    A    G        0      0        2 
  26 chr26_37698090   Sample    A    G        0      0        2 
  26 chr26_37704125     AAsi    T    C        0      0        2 
  26 chr26_37704125     AKia    T    C        1      2        2 
  26 chr26_37704125     AOna    T    C        0      0        2 
  26 chr26_37704125     ASom    T    C        0      0        2 
  26 chr26_37704125     HCab    T    C        0      0        2 
  26 chr26_37704125     HPrz    T    C        0      0        2 
  26 chr26_37704125     ZBoe    T    C        0      0        2 
  26 chr26_37704125     ZGre    T    C        0      0        2 
  26 chr26_37704125     ZHar    T    C        0      0        2 
  26 chr26_37704125   Sample    T    C        0      0        2 
  26 chr26_37704693     AAsi    G    A        0      0        2 
  26 chr26_37704693     AKia    G    A        0      0        2 
  26 chr26_37704693     AOna    G    A        0      0        2 
  26 chr26_37704693     ASom    G    A        0      0        2 
  26 chr26_37704693     HCab    G    A        0      0        2 
  26 chr26_37704693     HPrz    G    A        0      0        2 
  26 chr26_37704693     ZBoe    G    A      0.5      1        2 
  26 chr26_37704693     ZGre    G    A        0      0        2 
  26 chr26_37704693     ZHar    G    A        0      0        2 
  26 chr26_37704693   Sample    G    A        0      0        2 
  26 chr26_37709064     AAsi    A    G        0      0        2 
  26 chr26_37709064     AKia    A    G        0      0        2 
  26 chr26_37709064     AOna    A    G        0      0        2 
  26 chr26_37709064     ASom    A    G      0.5      1        2 
  26 chr26_37709064     HCab    A    G        0      0        2 
  26 chr26_37709064     HPrz    A    G        0      0        2 
  26 chr26_37709064     ZBoe    A    G        0      0        2 
  26 chr26_37709064     ZGre    A    G        0      0        2 
  26 chr26_37709064     ZHar    A    G        0      0        2 
  26 chr26_37709064   Sample    A    G        1      2        2 
  26 chr26_37713140     AAsi    A    T        0      0        2 
  26 chr26_37713140     AKia    A    T        0      0        2 
  26 chr26_37713140     AOna    A    T        0      0        2 
  26 chr26_37713140     ASom    A    T        0      0        2 
  26 chr26_37713140     HCab    A    T        0      0        2 
  26 chr26_37713140     HPrz    A    T        1      2        2 
  26 chr26_37713140     ZBoe    A    T        0      0        2 
  26 chr26_37713140     ZGre    A    T        0      0        2 
  26 chr26_37713140     ZHar    A    T        0      0        2 
  26 chr26_37713140   Sample    A    T        1      2        2 
  26 chr26_37714484     AAsi    T    C        0      0        2 
  26 chr26_37714484     AKia    T    C        0      0        2 
  26 chr26_37714484     AOna    T    C        0      0        2 
  26 chr26_37714484     ASom    T    C        0      0        2 
  26 chr26_37714484     HCab    T    C        0      0        2 
  26 chr26_37714484     HPrz    T    C        0      0        2 
  26 chr26_37714484     ZBoe    T    C      0.5      1        2 
  26 chr26_37714484     ZGre    T    C        0      0        2 
  26 chr26_37714484     ZHar    T    C        0      0        2 
  26 chr26_37714484   Sample    T    C        0      0        2 
  26 chr26_37720343     AAsi    G    A        0      0        2 
  26 chr26_37720343     AKia    G    A        0      0        2 
  26 chr26_37720343     AOna    G    A        0      0        2 
  26 chr26_37720343     ASom    G    A        0      0        2 
  26 chr26_37720343     HCab    G    A        0      0        2 
  26 chr26_37720343     HPrz    G    A        0      0        2 
  26 chr26_37720343     ZBoe    G    A        0      0        2 
  26 chr26_37720343     ZGre    G    A        1      2        2 
  26 chr26_37720343     ZHar    G    A        0      0        2 
  26 chr26_37720343   Sample    G    A        0      0        2 
  26 chr26_37727380     AAsi    T    G        0      0        2 
  26 chr26_37727380     AKia    T    G        0      0        2 
  26 chr26_37727380     AOna    T    G        0      0        2 
  26 chr26_37727380     ASom    T    G        0      0        2 
  26 chr26_37727380     HCab    T    G        1      2        2 
  26 chr26_37727380     HPrz    T    G        0      0        2 
  26 chr26_37727380     ZBoe    T    G        0      0        2 
  26 chr26_37727380     ZGre    T    G        0      0        2 
  26 chr26_37727380     ZHar    T    G        0      0        2 
  26 chr26_37727380   Sample    T    G        0      0        2 
  26 chr26_37729012     AAsi    C    T        0      0        2 
  26 chr26_37729012     AKia    C    T        0      0        2 
  26 chr26_37729012     AOna    C    T        0      0        2 
  26 chr26_37729012     ASom    C    T        0      0        2 
  26 chr26_37729012     HCab    C    T        1      2        2 
  26 chr26_37729012     HPrz    C    T        1      2        2 
  26 chr26_37729012     ZBoe    C    T        0      0        2 
  26 chr26_37729012     ZGre    C    T        0      0        2 
  26 chr26_37729012     ZHar    C    T        0      0        2 
  26 chr26_37729012   Sample    C    T        1      2        2 
  26 chr26_37729146     AAsi    G    A        0      0        2 
  26 chr26_37729146     AKia    G    A        0      0        2 
  26 chr26_37729146     AOna    G    A        0      0        2 
  26 chr26_37729146     ASom    G    A        0      0        2 
  26 chr26_37729146     HCab    G    A        1      2        2 
  26 chr26_37729146     HPrz    G    A        1      2        2 
  26 chr26_37729146     ZBoe    G    A        0      0        2 
  26 chr26_37729146     ZGre    G    A        0      0        2 
  26 chr26_37729146     ZHar    G    A        0      0        2 
  26 chr26_37729146   Sample    G    A        1      2        2 
  26 chr26_37730152     AAsi    G    C        0      0        2 
  26 chr26_37730152     AKia    G    C        0      0        2 
  26 chr26_37730152     AOna    G    C        0      0        2 
  26 chr26_37730152     ASom    G    C        0      0        2 
  26 chr26_37730152     HCab    G    C        0      0        2 
  26 chr26_37730152     HPrz    G    C        0      0        2 
  26 chr26_37730152     ZBoe    G    C        0      0        2 
  26 chr26_37730152     ZGre    G    C        1      2        2 
  26 chr26_37730152     ZHar    G    C        0      0        2 
  26 chr26_37730152   Sample    G    C        0      0        2 
  26 chr26_37730324     AAsi    C    G        0      0        2 
  26 chr26_37730324     AKia    C    G        0      0        2 
  26 chr26_37730324     AOna    C    G        0      0        2 
  26 chr26_37730324     ASom    C    G        0      0        2 
  26 chr26_37730324     HCab    C    G        1      2        2 
  26 chr26_37730324     HPrz    C    G        1      2        2 
  26 chr26_37730324     ZBoe    C    G        0      0        2 
  26 chr26_37730324     ZGre    C    G        0      0        2 
  26 chr26_37730324     ZHar    C    G        0      0        2 
  26 chr26_37730324   Sample    C    G        1      2        2 
  26 chr26_37733362     AAsi    A    G        0      0        2 
  26 chr26_37733362     AKia    A    G        0      0        2 
  26 chr26_37733362     AOna    A    G        0      0        2 
  26 chr26_37733362     ASom    A    G        0      0        2 
  26 chr26_37733362     HCab    A    G        1      2        2 
  26 chr26_37733362     HPrz    A    G        1      2        2 
  26 chr26_37733362     ZBoe    A    G        0      0        2 
  26 chr26_37733362     ZGre    A    G        0      0        2 
  26 chr26_37733362     ZHar    A    G        0      0        2 
  26 chr26_37733362   Sample    A    G        1      2        2 
  26 chr26_37733804     AAsi    G    A        0      0        2 
  26 chr26_37733804     AKia    G    A        0      0        2 
  26 chr26_37733804     AOna    G    A        0      0        2 
  26 chr26_37733804     ASom    G    A        0      0        2 
  26 chr26_37733804     HCab    G    A        1      2        2 
  26 chr26_37733804     HPrz    G    A        1      2        2 
  26 chr26_37733804     ZBoe    G    A        0      0        2 
  26 chr26_37733804     ZGre    G    A        0      0        2 
  26 chr26_37733804     ZHar    G    A        0      0        2 
  26 chr26_37733804   Sample    G    A        1      2        2 
  26 chr26_37734296     AAsi    G    C        0      0        2 
  26 chr26_37734296     AKia    G    C        0      0        2 
  26 chr26_37734296     AOna    G    C        0      0        2 
  26 chr26_37734296     ASom    G    C        0      0        2 
  26 chr26_37734296     HCab    G    C        1      2        2 
  26 chr26_37734296     HPrz    G    C        1      2        2 
  26 chr26_37734296     ZBoe    G    C        0      0        2 
  26 chr26_37734296     ZGre    G    C        0      0        2 
  26 chr26_37734296     ZHar    G    C        0      0        2 
  26 chr26_37734296   Sample    G    C        1      2        2 
  26 chr26_37736713     AAsi    T    C        0      0        2 
  26 chr26_37736713     AKia    T    C        0      0        2 
  26 chr26_37736713     AOna    T    C        0      0        2 
  26 chr26_37736713     ASom    T    C        0      0        2 
  26 chr26_37736713     HCab    T    C        0      0        2 
  26 chr26_37736713     HPrz    T    C        0      0        2 
  26 chr26_37736713     ZBoe    T    C        0      0        2 
  26 chr26_37736713     ZGre    T    C      0.5      1        2 
  26 chr26_37736713     ZHar    T    C        0      0        2 
  26 chr26_37736713   Sample    T    C        0      0        2 
  26 chr26_37745490     AAsi    G    A        0      0        2 
  26 chr26_37745490     AKia    G    A        0      0        2 
  26 chr26_37745490     AOna    G    A        0      0        2 
  26 chr26_37745490     ASom    G    A        0      0        2 
  26 chr26_37745490     HCab    G    A        0      0        2 
  26 chr26_37745490     HPrz    G    A        0      0        2 
  26 chr26_37745490     ZBoe    G    A        0      0        2 
  26 chr26_37745490     ZGre    G    A        1      2        2 
  26 chr26_37745490     ZHar    G    A        0      0        2 
  26 chr26_37745490   Sample    G    A        0      0        2 
  26 chr26_37746039     AAsi    T    G        0      0        2 
  26 chr26_37746039     AKia    T    G      0.5      1        2 
  26 chr26_37746039     AOna    T    G        0      0        2 
  26 chr26_37746039     ASom    T    G        0      0        2 
  26 chr26_37746039     HCab    T    G        0      0        2 
  26 chr26_37746039     HPrz    T    G        0      0        2 
  26 chr26_37746039     ZBoe    T    G        0      0        2 
  26 chr26_37746039     ZGre    T    G        0      0        2 
  26 chr26_37746039     ZHar    T    G        0      0        2 
  26 chr26_37746039   Sample    T    G        0      0        2 
  26 chr26_37748979     AAsi    G    A        1      2        2 
  26 chr26_37748979     AKia    G    A        0      0        2 
  26 chr26_37748979     AOna    G    A        0      0        2 
  26 chr26_37748979     ASom    G    A        1      2        2 
  26 chr26_37748979     HCab    G    A        0      0        2 
  26 chr26_37748979     HPrz    G    A        0      0        2 
  26 chr26_37748979     ZBoe    G    A        0      0        2 
  26 chr26_37748979     ZGre    G    A        0      0        2 
  26 chr26_37748979     ZHar    G    A        0      0        2 
  26 chr26_37748979   Sample    G    A        0      0        2 
  26 chr26_37752444     AAsi    T    C        0      0        2 
  26 chr26_37752444     AKia    T    C        0      0        2 
  26 chr26_37752444     AOna    T    C        0      0        2 
  26 chr26_37752444     ASom    T    C        0      0        2 
  26 chr26_37752444     HCab    T    C        0      0        2 
  26 chr26_37752444     HPrz    T    C        0      0        2 
  26 chr26_37752444     ZBoe    T    C        0      0        2 
  26 chr26_37752444     ZGre    T    C        0      0        2 
  26 chr26_37752444     ZHar    T    C        1      2        2 
  26 chr26_37752444   Sample    T    C        0      0        2 
  26 chr26_37756412     AAsi    G    A        0      0        2 
  26 chr26_37756412     AKia    G    A        0      0        2 
  26 chr26_37756412     AOna    G    A        0      0        2 
  26 chr26_37756412     ASom    G    A        0      0        2 
  26 chr26_37756412     HCab    G    A        1      2        2 
  26 chr26_37756412     HPrz    G    A        1      2        2 
  26 chr26_37756412     ZBoe    G    A        0      0        2 
  26 chr26_37756412     ZGre    G    A        0      0        2 
  26 chr26_37756412     ZHar    G    A        0      0        2 
  26 chr26_37756412   Sample    G    A        1      2        2 
  26 chr26_37756841     AAsi    A    G        0      0        2 
  26 chr26_37756841     AKia    A    G        0      0        2 
  26 chr26_37756841     AOna    A    G        0      0        2 
  26 chr26_37756841     ASom    A    G        0      0        2 
  26 chr26_37756841     HCab    A    G        0      0        2 
  26 chr26_37756841     HPrz    A    G        0      0        2 
  26 chr26_37756841     ZBoe    A    G      0.5      1        2 
  26 chr26_37756841     ZGre    A    G        0      0        2 
  26 chr26_37756841     ZHar    A    G        0      0        2 
  26 chr26_37756841   Sample    A    G        0      0        2 
  26 chr26_37758715     AAsi    T    A        0      0        2 
  26 chr26_37758715     AKia    T    A        0      0        2 
  26 chr26_37758715     AOna    T    A        0      0        2 
  26 chr26_37758715     ASom    T    A        0      0        2 
  26 chr26_37758715     HCab    T    A        0      0        2 
  26 chr26_37758715     HPrz    T    A        0      0        2 
  26 chr26_37758715     ZBoe    T    A      0.5      1        2 
  26 chr26_37758715     ZGre    T    A        0      0        2 
  26 chr26_37758715     ZHar    T    A        0      0        2 
  26 chr26_37758715   Sample    T    A        0      0        2 
  26 chr26_37759615     AAsi    A    T        0      0        2 
  26 chr26_37759615     AKia    A    T        0      0        2 
  26 chr26_37759615     AOna    A    T        0      0        2 
  26 chr26_37759615     ASom    A    T        0      0        2 
  26 chr26_37759615     HCab    A    T        1      2        2 
  26 chr26_37759615     HPrz    A    T        1      2        2 
  26 chr26_37759615     ZBoe    A    T        0      0        2 
  26 chr26_37759615     ZGre    A    T        0      0        2 
  26 chr26_37759615     ZHar    A    T        0      0        2 
  26 chr26_37759615   Sample    A    T        1      2        2 
  26 chr26_37761335     AAsi    G    T        0      0        2 
  26 chr26_37761335     AKia    G    T        0      0        2 
  26 chr26_37761335     AOna    G    T        0      0        2 
  26 chr26_37761335     ASom    G    T        0      0        2 
  26 chr26_37761335     HCab    G    T        0      0        2 
  26 chr26_37761335     HPrz    G    T        0      0        2 
  26 chr26_37761335     ZBoe    G    T      0.5      1        2 
  26 chr26_37761335     ZGre    G    T        0      0        2 
  26 chr26_37761335     ZHar    G    T        0      0        2 
  26 chr26_37761335   Sample    G    T        0      0        2 
  26 chr26_37766007     AAsi    T    C        0      0        2 
  26 chr26_37766007     AKia    T    C        0      0        2 
  26 chr26_37766007     AOna    T    C        0      0        2 
  26 chr26_37766007     ASom    T    C        0      0        2 
  26 chr26_37766007     HCab    T    C        0      0        2 
  26 chr26_37766007     HPrz    T    C        0      0        2 
  26 chr26_37766007     ZBoe    T    C      0.5      1        2 
  26 chr26_37766007     ZGre    T    C        0      0        2 
  26 chr26_37766007     ZHar    T    C        0      0        2 
  26 chr26_37766007   Sample    T    C        0      0        2 
  26 chr26_37769648     AAsi    A    G        0      0        2 
  26 chr26_37769648     AKia    A    G        0      0        2 
  26 chr26_37769648     AOna    A    G        0      0        2 
  26 chr26_37769648     ASom    A    G        0      0        2 
  26 chr26_37769648     HCab    A    G        1      2        2 
  26 chr26_37769648     HPrz    A    G        1      2        2 
  26 chr26_37769648     ZBoe    A    G        0      0        2 
  26 chr26_37769648     ZGre    A    G        0      0        2 
  26 chr26_37769648     ZHar    A    G        0      0        2 
  26 chr26_37769648   Sample    A    G        1      2        2 
  26 chr26_37770794     AAsi    T    C        0      0        2 
  26 chr26_37770794     AKia    T    C        0      0        2 
  26 chr26_37770794     AOna    T    C        0      0        2 
  26 chr26_37770794     ASom    T    C        0      0        2 
  26 chr26_37770794     HCab    T    C        0      0        2 
  26 chr26_37770794     HPrz    T    C        0      0        2 
  26 chr26_37770794     ZBoe    T    C        0      0        2 
  26 chr26_37770794     ZGre    T    C        0      0        2 
  26 chr26_37770794     ZHar    T    C        1      2        2 
  26 chr26_37770794   Sample    T    C        0      0        2 
  26 chr26_37773703     AAsi    A    G        0      0        2 
  26 chr26_37773703     AKia    A    G        0      0        2 
  26 chr26_37773703     AOna    A    G        0      0        2 
  26 chr26_37773703     ASom    A    G        0      0        2 
  26 chr26_37773703     HCab    A    G        1      2        2 
  26 chr26_37773703     HPrz    A    G        1      2        2 
  26 chr26_37773703     ZBoe    A    G        0      0        2 
  26 chr26_37773703     ZGre    A    G        0      0        2 
  26 chr26_37773703     ZHar    A    G        0      0        2 
  26 chr26_37773703   Sample    A    G        1      2        2 
  26 chr26_37778945     AAsi    A    G        0      0        2 
  26 chr26_37778945     AKia    A    G        0      0        2 
  26 chr26_37778945     AOna    A    G        0      0        2 
  26 chr26_37778945     ASom    A    G        0      0        2 
  26 chr26_37778945     HCab    A    G        0      0        2 
  26 chr26_37778945     HPrz    A    G      0.5      1        2 
  26 chr26_37778945     ZBoe    A    G        0      0        2 
  26 chr26_37778945     ZGre    A    G        0      0        2 
  26 chr26_37778945     ZHar    A    G        0      0        2 
  26 chr26_37778945   Sample    A    G        0      0        2 
  26 chr26_37784603     AAsi    G    A        0      0        2 
  26 chr26_37784603     AKia    G    A        0      0        2 
  26 chr26_37784603     AOna    G    A        0      0        2 
  26 chr26_37784603     ASom    G    A        0      0        2 
  26 chr26_37784603     HCab    G    A        1      2        2 
  26 chr26_37784603     HPrz    G    A        1      2        2 
  26 chr26_37784603     ZBoe    G    A        0      0        2 
  26 chr26_37784603     ZGre    G    A        0      0        2 
  26 chr26_37784603     ZHar    G    A        0      0        2 
  26 chr26_37784603   Sample    G    A        1      2        2 
  26 chr26_37786209     AAsi    G    A        0      0        2 
  26 chr26_37786209     AKia    G    A        0      0        2 
  26 chr26_37786209     AOna    G    A        0      0        2 
  26 chr26_37786209     ASom    G    A        0      0        2 
  26 chr26_37786209     HCab    G    A        1      2        2 
  26 chr26_37786209     HPrz    G    A        1      2        2 
  26 chr26_37786209     ZBoe    G    A        0      0        2 
  26 chr26_37786209     ZGre    G    A        0      0        2 
  26 chr26_37786209     ZHar    G    A        0      0        2 
  26 chr26_37786209   Sample    G    A        1      2        2 
  26 chr26_37789257     AAsi    G    C        0      0        2 
  26 chr26_37789257     AKia    G    C        0      0        2 
  26 chr26_37789257     AOna    G    C        0      0        2 
  26 chr26_37789257     ASom    G    C        0      0        2 
  26 chr26_37789257     HCab    G    C        1      2        2 
  26 chr26_37789257     HPrz    G    C        1      2        2 
  26 chr26_37789257     ZBoe    G    C        0      0        2 
  26 chr26_37789257     ZGre    G    C        0      0        2 
  26 chr26_37789257     ZHar    G    C        0      0        2 
  26 chr26_37789257   Sample    G    C        1      2        2 
  26 chr26_37791252     AAsi    T    C        0      0        2 
  26 chr26_37791252     AKia    T    C        0      0        2 
  26 chr26_37791252     AOna    T    C        0      0        2 
  26 chr26_37791252     ASom    T    C        0      0        2 
  26 chr26_37791252     HCab    T    C        0      0        2 
  26 chr26_37791252     HPrz    T    C        0      0        2 
  26 chr26_37791252     ZBoe    T    C        0      0        2 
  26 chr26_37791252     ZGre    T    C        1      2        2 
  26 chr26_37791252     ZHar    T    C        0      0        2 
  26 chr26_37791252   Sample    T    C        0      0        2 
  26 chr26_37801656     AAsi    G    C        0      0        2 
  26 chr26_37801656     AKia    G    C        0      0        2 
  26 chr26_37801656     AOna    G    C        0      0        2 
  26 chr26_37801656     ASom    G    C        0      0        2 
  26 chr26_37801656     HCab    G    C        1      2        2 
  26 chr26_37801656     HPrz    G    C        1      2        2 
  26 chr26_37801656     ZBoe    G    C        0      0        2 
  26 chr26_37801656     ZGre    G    C        0      0        2 
  26 chr26_37801656     ZHar    G    C        0      0        2 
  26 chr26_37801656   Sample    G    C        1      2        2 
  26 chr26_37805749     AAsi    T    C        0      0        2 
  26 chr26_37805749     AKia    T    C        0      0        2 
  26 chr26_37805749     AOna    T    C        0      0        2 
  26 chr26_37805749     ASom    T    C        0      0        2 
  26 chr26_37805749     HCab    T    C        0      0        2 
  26 chr26_37805749     HPrz    T    C        0      0        2 
  26 chr26_37805749     ZBoe    T    C      0.5      1        2 
  26 chr26_37805749     ZGre    T    C        0      0        2 
  26 chr26_37805749     ZHar    T    C        0      0        2 
  26 chr26_37805749   Sample    T    C        0      0        2 
  26 chr26_37808368     AAsi    G    A        0      0        2 
  26 chr26_37808368     AKia    G    A        0      0        2 
  26 chr26_37808368     AOna    G    A        0      0        2 
  26 chr26_37808368     ASom    G    A        0      0        2 
  26 chr26_37808368     HCab    G    A        1      2        2 
  26 chr26_37808368     HPrz    G    A        1      2        2 
  26 chr26_37808368     ZBoe    G    A        0      0        2 
  26 chr26_37808368     ZGre    G    A        0      0        2 
  26 chr26_37808368     ZHar    G    A        0      0        2 
  26 chr26_37808368   Sample    G    A        1      2        2 
  26 chr26_37811109     AAsi    T    C        0      0        2 
  26 chr26_37811109     AKia    T    C        0      0        2 
  26 chr26_37811109     AOna    T    C        0      0        2 
  26 chr26_37811109     ASom    T    C        0      0        2 
  26 chr26_37811109     HCab    T    C        0      0        2 
  26 chr26_37811109     HPrz    T    C        0      0        2 
  26 chr26_37811109     ZBoe    T    C      0.5      1        2 
  26 chr26_37811109     ZGre    T    C        0      0        2 
  26 chr26_37811109     ZHar    T    C        0      0        2 
  26 chr26_37811109   Sample    T    C        0      0        2 
  26 chr26_37811610     AAsi    A    G        0      0        2 
  26 chr26_37811610     AKia    A    G        0      0        2 
  26 chr26_37811610     AOna    A    G        1      2        2 
  26 chr26_37811610     ASom    A    G        0      0        2 
  26 chr26_37811610     HCab    A    G        0      0        2 
  26 chr26_37811610     HPrz    A    G        0      0        2 
  26 chr26_37811610     ZBoe    A    G        0      0        2 
  26 chr26_37811610     ZGre    A    G        0      0        2 
  26 chr26_37811610     ZHar    A    G        0      0        2 
  26 chr26_37811610   Sample    A    G        0      0        2 
  26 chr26_37812392     AAsi    G    A        1      2        2 
  26 chr26_37812392     AKia    G    A        1      2        2 
  26 chr26_37812392     AOna    G    A        1      2        2 
  26 chr26_37812392     ASom    G    A        1      2        2 
  26 chr26_37812392     HCab    G    A        0      0        2 
  26 chr26_37812392     HPrz    G    A        0      0        2 
  26 chr26_37812392     ZBoe    G    A        0      0        2 
  26 chr26_37812392     ZGre    G    A        1      2        2 
  26 chr26_37812392     ZHar    G    A        0      0        2 
  26 chr26_37812392   Sample    G    A        0      0        2 
  26 chr26_37814462     AAsi    T    C      0.5      1        2 
  26 chr26_37814462     AKia    T    C        0      0        2 
  26 chr26_37814462     AOna    T    C        0      0        2 
  26 chr26_37814462     ASom    T    C        0      0        2 
  26 chr26_37814462     HCab    T    C        0      0        2 
  26 chr26_37814462     HPrz    T    C        0      0        2 
  26 chr26_37814462     ZBoe    T    C        0      0        2 
  26 chr26_37814462     ZGre    T    C        0      0        2 
  26 chr26_37814462     ZHar    T    C        0      0        2 
  26 chr26_37814462   Sample    T    C        0      0        2 
  26 chr26_37821225     AAsi    T    G        0      0        2 
  26 chr26_37821225     AKia    T    G        1      2        2 
  26 chr26_37821225     AOna    T    G        1      2        2 
  26 chr26_37821225     ASom    T    G        0      0        2 
  26 chr26_37821225     HCab    T    G        0      0        2 
  26 chr26_37821225     HPrz    T    G        0      0        2 
  26 chr26_37821225     ZBoe    T    G        0      0        2 
  26 chr26_37821225     ZGre    T    G        0      0        2 
  26 chr26_37821225     ZHar    T    G        0      0        2 
  26 chr26_37821225   Sample    T    G        0      0        2 
  26 chr26_37825828     AAsi    C    T        0      0        2 
  26 chr26_37825828     AKia    C    T        0      0        2 
  26 chr26_37825828     AOna    C    T        0      0        2 
  26 chr26_37825828     ASom    C    T        0      0        2 
  26 chr26_37825828     HCab    C    T        0      0        2 
  26 chr26_37825828     HPrz    C    T        0      0        2 
  26 chr26_37825828     ZBoe    C    T      0.5      1        2 
  26 chr26_37825828     ZGre    C    T        0      0        2 
  26 chr26_37825828     ZHar    C    T        0      0        2 
  26 chr26_37825828   Sample    C    T        0      0        2 
  26 chr26_37831091     AAsi    G    A        0      0        2 
  26 chr26_37831091     AKia    G    A        0      0        2 
  26 chr26_37831091     AOna    G    A        0      0        2 
  26 chr26_37831091     ASom    G    A        0      0        2 
  26 chr26_37831091     HCab    G    A        1      2        2 
  26 chr26_37831091     HPrz    G    A        1      2        2 
  26 chr26_37831091     ZBoe    G    A        0      0        2 
  26 chr26_37831091     ZGre    G    A        0      0        2 
  26 chr26_37831091     ZHar    G    A        0      0        2 
  26 chr26_37831091   Sample    G    A        1      2        2 
  26 chr26_37831603     AAsi    A    G        0      0        2 
  26 chr26_37831603     AKia    A    G        0      0        2 
  26 chr26_37831603     AOna    A    G        0      0        2 
  26 chr26_37831603     ASom    A    G        0      0        2 
  26 chr26_37831603     HCab    A    G        0      0        2 
  26 chr26_37831603     HPrz    A    G        0      0        2 
  26 chr26_37831603     ZBoe    A    G        1      2        2 
  26 chr26_37831603     ZGre    A    G        1      2        2 
  26 chr26_37831603     ZHar    A    G        1      2        2 
  26 chr26_37831603   Sample    A    G        0      0        2 
  26 chr26_37831766     AAsi    A    G        0      0        2 
  26 chr26_37831766     AKia    A    G        0      0        2 
  26 chr26_37831766     AOna    A    G        0      0        2 
  26 chr26_37831766     ASom    A    G        0      0        2 
  26 chr26_37831766     HCab    A    G        1      2        2 
  26 chr26_37831766     HPrz    A    G        1      2        2 
  26 chr26_37831766     ZBoe    A    G        0      0        2 
  26 chr26_37831766     ZGre    A    G        0      0        2 
  26 chr26_37831766     ZHar    A    G        0      0        2 
  26 chr26_37831766   Sample    A    G        1      2        2 
  26 chr26_37832205     AAsi    A    G        0      0        2 
  26 chr26_37832205     AKia    A    G        0      0        2 
  26 chr26_37832205     AOna    A    G        0      0        2 
  26 chr26_37832205     ASom    A    G        0      0        2 
  26 chr26_37832205     HCab    A    G        0      0        2 
  26 chr26_37832205     HPrz    A    G        0      0        2 
  26 chr26_37832205     ZBoe    A    G        0      0        2 
  26 chr26_37832205     ZGre    A    G        0      0        2 
  26 chr26_37832205     ZHar    A    G      0.5      1        2 
  26 chr26_37832205   Sample    A    G        0      0        2 
  26 chr26_37834478     AAsi    A    C        0      0        2 
  26 chr26_37834478     AKia    A    C      0.5      1        2 
  26 chr26_37834478     AOna    A    C        0      0        2 
  26 chr26_37834478     ASom    A    C        0      0        2 
  26 chr26_37834478     HCab    A    C        0      0        2 
  26 chr26_37834478     HPrz    A    C        0      0        2 
  26 chr26_37834478     ZBoe    A    C        0      0        2 
  26 chr26_37834478     ZGre    A    C        0      0        2 
  26 chr26_37834478     ZHar    A    C        0      0        2 
  26 chr26_37834478   Sample    A    C        0      0        2 
  26 chr26_37840119     AAsi    A    C      0.5      1        2 
  26 chr26_37840119     AKia    A    C        0      0        2 
  26 chr26_37840119     AOna    A    C        0      0        2 
  26 chr26_37840119     ASom    A    C        0      0        2 
  26 chr26_37840119     HCab    A    C        0      0        2 
  26 chr26_37840119     HPrz    A    C        0      0        2 
  26 chr26_37840119     ZBoe    A    C        0      0        2 
  26 chr26_37840119     ZGre    A    C        0      0        2 
  26 chr26_37840119     ZHar    A    C        0      0        2 
  26 chr26_37840119   Sample    A    C        0      0        2 
  26 chr26_37840753     AAsi    T    C        0      0        2 
  26 chr26_37840753     AKia    T    C        0      0        2 
  26 chr26_37840753     AOna    T    C        0      0        2 
  26 chr26_37840753     ASom    T    C        0      0        2 
  26 chr26_37840753     HCab    T    C        0      0        2 
  26 chr26_37840753     HPrz    T    C        0      0        2 
  26 chr26_37840753     ZBoe    T    C      0.5      1        2 
  26 chr26_37840753     ZGre    T    C        0      0        2 
  26 chr26_37840753     ZHar    T    C        0      0        2 
  26 chr26_37840753   Sample    T    C        0      0        2 
  26 chr26_37840984     AAsi    A    G        0      0        2 
  26 chr26_37840984     AKia    A    G        1      2        2 
  26 chr26_37840984     AOna    A    G        0      0        2 
  26 chr26_37840984     ASom    A    G        0      0        2 
  26 chr26_37840984     HCab    A    G        0      0        2 
  26 chr26_37840984     HPrz    A    G        0      0        2 
  26 chr26_37840984     ZBoe    A    G        0      0        2 
  26 chr26_37840984     ZGre    A    G        0      0        2 
  26 chr26_37840984     ZHar    A    G        0      0        2 
  26 chr26_37840984   Sample    A    G        0      0        2 
  26 chr26_37845293     AAsi    G    C      0.5      1        2 
  26 chr26_37845293     AKia    G    C        0      0        2 
  26 chr26_37845293     AOna    G    C        0      0        2 
  26 chr26_37845293     ASom    G    C        0      0        2 
  26 chr26_37845293     HCab    G    C        0      0        2 
  26 chr26_37845293     HPrz    G    C        0      0        2 
  26 chr26_37845293     ZBoe    G    C        0      0        2 
  26 chr26_37845293     ZGre    G    C        0      0        2 
  26 chr26_37845293     ZHar    G    C        0      0        2 
  26 chr26_37845293   Sample    G    C        0      0        2 
  26 chr26_37847051     AAsi    G    C        0      0        2 
  26 chr26_37847051     AKia    G    C        0      0        2 
  26 chr26_37847051     AOna    G    C        0      0        2 
  26 chr26_37847051     ASom    G    C        0      0        2 
  26 chr26_37847051     HCab    G    C        0      0        2 
  26 chr26_37847051     HPrz    G    C        0      0        2 
  26 chr26_37847051     ZBoe    G    C        0      0        2 
  26 chr26_37847051     ZGre    G    C        0      0        2 
  26 chr26_37847051     ZHar    G    C        1      2        2 
  26 chr26_37847051   Sample    G    C        0      0        2 
  26 chr26_37849745     AAsi    C    G        0      0        2 
  26 chr26_37849745     AKia    C    G        0      0        2 
  26 chr26_37849745     AOna    C    G      0.5      1        2 
  26 chr26_37849745     ASom    C    G        0      0        2 
  26 chr26_37849745     HCab    C    G        0      0        2 
  26 chr26_37849745     HPrz    C    G        0      0        2 
  26 chr26_37849745     ZBoe    C    G        0      0        2 
  26 chr26_37849745     ZGre    C    G        0      0        2 
  26 chr26_37849745     ZHar    C    G        0      0        2 
  26 chr26_37849745   Sample    C    G        0      0        2 
  26 chr26_37853669     AAsi    G    C        0      0        2 
  26 chr26_37853669     AKia    G    C        0      0        2 
  26 chr26_37853669     AOna    G    C        0      0        2 
  26 chr26_37853669     ASom    G    C        0      0        2 
  26 chr26_37853669     HCab    G    C        0      0        2 
  26 chr26_37853669     HPrz    G    C        0      0        2 
  26 chr26_37853669     ZBoe    G    C        0      0        2 
  26 chr26_37853669     ZGre    G    C        1      2        2 
  26 chr26_37853669     ZHar    G    C        0      0        2 
  26 chr26_37853669   Sample    G    C        0      0        2 
  26 chr26_37857362     AAsi    T    C        0      0        2 
  26 chr26_37857362     AKia    T    C        0      0        2 
  26 chr26_37857362     AOna    T    C        0      0        2 
  26 chr26_37857362     ASom    T    C        0      0        2 
  26 chr26_37857362     HCab    T    C        0      0        2 
  26 chr26_37857362     HPrz    T    C        0      0        2 
  26 chr26_37857362     ZBoe    T    C        0      0        2 
  26 chr26_37857362     ZGre    T    C      0.5      1        2 
  26 chr26_37857362     ZHar    T    C        0      0        2 
  26 chr26_37857362   Sample    T    C        0      0        2 
  26 chr26_37860524     AAsi    T    C        0      0        2 
  26 chr26_37860524     AKia    T    C        0      0        2 
  26 chr26_37860524     AOna    T    C        0      0        2 
  26 chr26_37860524     ASom    T    C        0      0        2 
  26 chr26_37860524     HCab    T    C        0      0        2 
  26 chr26_37860524     HPrz    T    C        0      0        2 
  26 chr26_37860524     ZBoe    T    C        0      0        2 
  26 chr26_37860524     ZGre    T    C      0.5      1        2 
  26 chr26_37860524     ZHar    T    C        0      0        2 
  26 chr26_37860524   Sample    T    C        0      0        2 
  26 chr26_37861466     AAsi    A    G        1      2        2 
  26 chr26_37861466     AKia    A    G        0      0        2 
  26 chr26_37861466     AOna    A    G        0      0        2 
  26 chr26_37861466     ASom    A    G        1      2        2 
  26 chr26_37861466     HCab    A    G        0      0        2 
  26 chr26_37861466     HPrz    A    G        0      0        2 
  26 chr26_37861466     ZBoe    A    G        0      0        2 
  26 chr26_37861466     ZGre    A    G        0      0        2 
  26 chr26_37861466     ZHar    A    G        0      0        2 
  26 chr26_37861466   Sample    A    G        0      0        2 
  26 chr26_37864099     AAsi    C    T        0      0        2 
  26 chr26_37864099     AKia    C    T        1      2        2 
  26 chr26_37864099     AOna    C    T        1      2        2 
  26 chr26_37864099     ASom    C    T        0      0        2 
  26 chr26_37864099     HCab    C    T        0      0        2 
  26 chr26_37864099     HPrz    C    T        0      0        2 
  26 chr26_37864099     ZBoe    C    T        0      0        2 
  26 chr26_37864099     ZGre    C    T        0      0        2 
  26 chr26_37864099     ZHar    C    T        0      0        2 
  26 chr26_37864099   Sample    C    T        0      0        2 
  26 chr26_37864911     AAsi    T    C        0      0        2 
  26 chr26_37864911     AKia    T    C        0      0        2 
  26 chr26_37864911     AOna    T    C        0      0        2 
  26 chr26_37864911     ASom    T    C        0      0        2 
  26 chr26_37864911     HCab    T    C        0      0        2 
  26 chr26_37864911     HPrz    T    C        0      0        2 
  26 chr26_37864911     ZBoe    T    C      0.5      1        2 
  26 chr26_37864911     ZGre    T    C        0      0        2 
  26 chr26_37864911     ZHar    T    C        0      0        2 
  26 chr26_37864911   Sample    T    C        0      0        2 
  26 chr26_37868617     AAsi    A    G        0      0        2 
  26 chr26_37868617     AKia    A    G        0      0        2 
  26 chr26_37868617     AOna    A    G        0      0        2 
  26 chr26_37868617     ASom    A    G        0      0        2 
  26 chr26_37868617     HCab    A    G        0      0        2 
  26 chr26_37868617     HPrz    A    G        0      0        2 
  26 chr26_37868617     ZBoe    A    G        0      0        2 
  26 chr26_37868617     ZGre    A    G        0      0        2 
  26 chr26_37868617     ZHar    A    G        1      2        2 
  26 chr26_37868617   Sample    A    G        0      0        2 
  26 chr26_37869205     AAsi    T    G        0      0        2 
  26 chr26_37869205     AKia    T    G        0      0        2 
  26 chr26_37869205     AOna    T    G        0      0        2 
  26 chr26_37869205     ASom    T    G        0      0        2 
  26 chr26_37869205     HCab    T    G        0      0        2 
  26 chr26_37869205     HPrz    T    G        0      0        2 
  26 chr26_37869205     ZBoe    T    G        0      0        2 
  26 chr26_37869205     ZGre    T    G        1      2        2 
  26 chr26_37869205     ZHar    T    G        0      0        2 
  26 chr26_37869205   Sample    T    G        0      0        2 
  26 chr26_37869420     AAsi    G    A        0      0        2 
  26 chr26_37869420     AKia    G    A        0      0        2 
  26 chr26_37869420     AOna    G    A        0      0        2 
  26 chr26_37869420     ASom    G    A        0      0        2 
  26 chr26_37869420     HCab    G    A        1      2        2 
  26 chr26_37869420     HPrz    G    A        1      2        2 
  26 chr26_37869420     ZBoe    G    A        0      0        2 
  26 chr26_37869420     ZGre    G    A        0      0        2 
  26 chr26_37869420     ZHar    G    A        0      0        2 
  26 chr26_37869420   Sample    G    A        1      2        2 
  26 chr26_37870342     AAsi    G    C        0      0        2 
  26 chr26_37870342     AKia    G    C        0      0        2 
  26 chr26_37870342     AOna    G    C        0      0        2 
  26 chr26_37870342     ASom    G    C        0      0        2 
  26 chr26_37870342     HCab    G    C        1      2        2 
  26 chr26_37870342     HPrz    G    C        1      2        2 
  26 chr26_37870342     ZBoe    G    C        0      0        2 
  26 chr26_37870342     ZGre    G    C        0      0        2 
  26 chr26_37870342     ZHar    G    C        0      0        2 
  26 chr26_37870342   Sample    G    C        1      2        2 
  26 chr26_37870453     AAsi    A    G        0      0        2 
  26 chr26_37870453     AKia    A    G      0.5      1        2 
  26 chr26_37870453     AOna    A    G        0      0        2 
  26 chr26_37870453     ASom    A    G        0      0        2 
  26 chr26_37870453     HCab    A    G        0      0        2 
  26 chr26_37870453     HPrz    A    G        0      0        2 
  26 chr26_37870453     ZBoe    A    G        0      0        2 
  26 chr26_37870453     ZGre    A    G        0      0        2 
  26 chr26_37870453     ZHar    A    G        0      0        2 
  26 chr26_37870453   Sample    A    G        0      0        2 
  26 chr26_37876176     AAsi    A    G        0      0        2 
  26 chr26_37876176     AKia    A    G        0      0        2 
  26 chr26_37876176     AOna    A    G        0      0        2 
  26 chr26_37876176     ASom    A    G        0      0        2 
  26 chr26_37876176     HCab    A    G        0      0        2 
  26 chr26_37876176     HPrz    A    G        0      0        2 
  26 chr26_37876176     ZBoe    A    G        1      2        2 
  26 chr26_37876176     ZGre    A    G        1      2        2 
  26 chr26_37876176     ZHar    A    G        0      0        2 
  26 chr26_37876176   Sample    A    G        0      0        2 
  26 chr26_37877433     AAsi    G    A        0      0        2 
  26 chr26_37877433     AKia    G    A        0      0        2 
  26 chr26_37877433     AOna    G    A        0      0        2 
  26 chr26_37877433     ASom    G    A        0      0        2 
  26 chr26_37877433     HCab    G    A        1      2        2 
  26 chr26_37877433     HPrz    G    A        1      2        2 
  26 chr26_37877433     ZBoe    G    A        0      0        2 
  26 chr26_37877433     ZGre    G    A        0      0        2 
  26 chr26_37877433     ZHar    G    A        0      0        2 
  26 chr26_37877433   Sample    G    A        1      2        2 
  26 chr26_37883062     AAsi    G    A        0      0        2 
  26 chr26_37883062     AKia    G    A        0      0        2 
  26 chr26_37883062     AOna    G    A        0      0        2 
  26 chr26_37883062     ASom    G    A        0      0        2 
  26 chr26_37883062     HCab    G    A        1      2        2 
  26 chr26_37883062     HPrz    G    A        1      2        2 
  26 chr26_37883062     ZBoe    G    A        0      0        2 
  26 chr26_37883062     ZGre    G    A        0      0        2 
  26 chr26_37883062     ZHar    G    A        0      0        2 
  26 chr26_37883062   Sample    G    A        1      2        2 
  26 chr26_37886480     AAsi    T    C        0      0        2 
  26 chr26_37886480     AKia    T    C        0      0        2 
  26 chr26_37886480     AOna    T    C        0      0        2 
  26 chr26_37886480     ASom    T    C      0.5      1        2 
  26 chr26_37886480     HCab    T    C        0      0        2 
  26 chr26_37886480     HPrz    T    C        0      0        2 
  26 chr26_37886480     ZBoe    T    C        0      0        2 
  26 chr26_37886480     ZGre    T    C        0      0        2 
  26 chr26_37886480     ZHar    T    C        0      0        2 
  26 chr26_37886480   Sample    T    C        0      0        2 
  26 chr26_37889989     AAsi    A    G        0      0        2 
  26 chr26_37889989     AKia    A    G        0      0        2 
  26 chr26_37889989     AOna    A    G        0      0        2 
  26 chr26_37889989     ASom    A    G        0      0        2 
  26 chr26_37889989     HCab    A    G        0      0        2 
  26 chr26_37889989     HPrz    A    G        0      0        2 
  26 chr26_37889989     ZBoe    A    G        1      2        2 
  26 chr26_37889989     ZGre    A    G      0.5      1        2 
  26 chr26_37889989     ZHar    A    G        0      0        2 
  26 chr26_37889989   Sample    A    G        0      0        2 
  26 chr26_37900029     AAsi    G    T        1      2        2 
  26 chr26_37900029     AKia    G    T        1      2        2 
  26 chr26_37900029     AOna    G    T        1      2        2 
  26 chr26_37900029     ASom    G    T        1      2        2 
  26 chr26_37900029     HCab    G    T        0      0        2 
  26 chr26_37900029     HPrz    G    T        0      0        2 
  26 chr26_37900029     ZBoe    G    T        0      0        2 
  26 chr26_37900029     ZGre    G    T        0      0        2 
  26 chr26_37900029     ZHar    G    T        0      0        2 
  26 chr26_37900029   Sample    G    T        0      0        2 
  26 chr26_37900654     AAsi    A    G        0      0        2 
  26 chr26_37900654     AKia    A    G        0      0        2 
  26 chr26_37900654     AOna    A    G        0      0        2 
  26 chr26_37900654     ASom    A    G        0      0        2 
  26 chr26_37900654     HCab    A    G        0      0        2 
  26 chr26_37900654     HPrz    A    G        0      0        2 
  26 chr26_37900654     ZBoe    A    G        0      0        2 
  26 chr26_37900654     ZGre    A    G        0      0        2 
  26 chr26_37900654     ZHar    A    G      0.5      1        2 
  26 chr26_37900654   Sample    A    G        0      0        2 
  26 chr26_37900656     AAsi    G    T        0      0        2 
  26 chr26_37900656     AKia    G    T        1      2        2 
  26 chr26_37900656     AOna    G    T        1      2        2 
  26 chr26_37900656     ASom    G    T        0      0        2 
  26 chr26_37900656     HCab    G    T        0      0        2 
  26 chr26_37900656     HPrz    G    T        0      0        2 
  26 chr26_37900656     ZBoe    G    T        0      0        2 
  26 chr26_37900656     ZGre    G    T        0      0        2 
  26 chr26_37900656     ZHar    G    T        0      0        2 
  26 chr26_37900656   Sample    G    T        0      0        2 
  26 chr26_37901974     AAsi    T    C        0      0        2 
  26 chr26_37901974     AKia    T    C        0      0        2 
  26 chr26_37901974     AOna    T    C        0      0        2 
  26 chr26_37901974     ASom    T    C        0      0        2 
  26 chr26_37901974     HCab    T    C        1      2        2 
  26 chr26_37901974     HPrz    T    C        1      2        2 
  26 chr26_37901974     ZBoe    T    C        0      0        2 
  26 chr26_37901974     ZGre    T    C        0      0        2 
  26 chr26_37901974     ZHar    T    C      0.5      1        2 
  26 chr26_37901974   Sample    T    C        1      2        2 
  26 chr26_37913260     AAsi    A    G        0      0        2 
  26 chr26_37913260     AKia    A    G        0      0        2 
  26 chr26_37913260     AOna    A    G        0      0        2 
  26 chr26_37913260     ASom    A    G        1      2        2 
  26 chr26_37913260     HCab    A    G        0      0        2 
  26 chr26_37913260     HPrz    A    G        0      0        2 
  26 chr26_37913260     ZBoe    A    G        0      0        2 
  26 chr26_37913260     ZGre    A    G      0.5      1        2 
  26 chr26_37913260     ZHar    A    G        0      0        2 
  26 chr26_37913260   Sample    A    G        0      0        2 
  26 chr26_37915122     AAsi    A    G        0      0        2 
  26 chr26_37915122     AKia    A    G        0      0        2 
  26 chr26_37915122     AOna    A    G        0      0        2 
  26 chr26_37915122     ASom    A    G        1      2        2 
  26 chr26_37915122     HCab    A    G        0      0        2 
  26 chr26_37915122     HPrz    A    G        0      0        2 
  26 chr26_37915122     ZBoe    A    G        0      0        2 
  26 chr26_37915122     ZGre    A    G        0      0        2 
  26 chr26_37915122     ZHar    A    G        0      0        2 
  26 chr26_37915122   Sample    A    G        0      0        2 
  26 chr26_37926103     AAsi    C    G        0      0        2 
  26 chr26_37926103     AKia    C    G        0      0        2 
  26 chr26_37926103     AOna    C    G      0.5      1        2 
  26 chr26_37926103     ASom    C    G        0      0        2 
  26 chr26_37926103     HCab    C    G        0      0        2 
  26 chr26_37926103     HPrz    C    G        0      0        2 
  26 chr26_37926103     ZBoe    C    G        0      0        2 
  26 chr26_37926103     ZGre    C    G        0      0        2 
  26 chr26_37926103     ZHar    C    G        0      0        2 
  26 chr26_37926103   Sample    C    G        0      0        2 
  26 chr26_37929842     AAsi    C    T        0      0        2 
  26 chr26_37929842     AKia    C    T        0      0        2 
  26 chr26_37929842     AOna    C    T        0      0        2 
  26 chr26_37929842     ASom    C    T        0      0        2 
  26 chr26_37929842     HCab    C    T        1      2        2 
  26 chr26_37929842     HPrz    C    T        1      2        2 
  26 chr26_37929842     ZBoe    C    T        0      0        2 
  26 chr26_37929842     ZGre    C    T        0      0        2 
  26 chr26_37929842     ZHar    C    T        0      0        2 
  26 chr26_37929842   Sample    C    T        1      2        2 
  26 chr26_37931315     AAsi    G    A        0      0        2 
  26 chr26_37931315     AKia    G    A        0      0        2 
  26 chr26_37931315     AOna    G    A        0      0        2 
  26 chr26_37931315     ASom    G    A        0      0        2 
  26 chr26_37931315     HCab    G    A        1      2        2 
  26 chr26_37931315     HPrz    G    A        1      2        2 
  26 chr26_37931315     ZBoe    G    A        0      0        2 
  26 chr26_37931315     ZGre    G    A        0      0        2 
  26 chr26_37931315     ZHar    G    A        0      0        2 
  26 chr26_37931315   Sample    G    A        1      2        2 
  26 chr26_37931608     AAsi    C    G        0      0        2 
  26 chr26_37931608     AKia    C    G        0      0        2 
  26 chr26_37931608     AOna    C    G        0      0        2 
  26 chr26_37931608     ASom    C    G        0      0        2 
  26 chr26_37931608     HCab    C    G        0      0        2 
  26 chr26_37931608     HPrz    C    G        0      0        2 
  26 chr26_37931608     ZBoe    C    G      0.5      1        2 
  26 chr26_37931608     ZGre    C    G        0      0        2 
  26 chr26_37931608     ZHar    C    G        0      0        2 
  26 chr26_37931608   Sample    C    G        0      0        2 
  26 chr26_37931842     AAsi    C    T        0      0        2 
  26 chr26_37931842     AKia    C    T        0      0        2 
  26 chr26_37931842     AOna    C    T        0      0        2 
  26 chr26_37931842     ASom    C    T        0      0        2 
  26 chr26_37931842     HCab    C    T        1      2        2 
  26 chr26_37931842     HPrz    C    T        1      2        2 
  26 chr26_37931842     ZBoe    C    T      0.5      1        2 
  26 chr26_37931842     ZGre    C    T        0      0        2 
  26 chr26_37931842     ZHar    C    T        0      0        2 
  26 chr26_37931842   Sample    C    T        1      2        2 
  26 chr26_37939646     AAsi    A    G        0      0        2 
  26 chr26_37939646     AKia    A    G        0      0        2 
  26 chr26_37939646     AOna    A    G        0      0        2 
  26 chr26_37939646     ASom    A    G        0      0        2 
  26 chr26_37939646     HCab    A    G        0      0        2 
  26 chr26_37939646     HPrz    A    G      0.5      1        2 
  26 chr26_37939646     ZBoe    A    G        0      0        2 
  26 chr26_37939646     ZGre    A    G        0      0        2 
  26 chr26_37939646     ZHar    A    G        0      0        2 
  26 chr26_37939646   Sample    A    G        1      2        2 
  26 chr26_37941335     AAsi    T    C        0      0        2 
  26 chr26_37941335     AKia    T    C        0      0        2 
  26 chr26_37941335     AOna    T    C        0      0        2 
  26 chr26_37941335     ASom    T    C        0      0        2 
  26 chr26_37941335     HCab    T    C        1      2        2 
  26 chr26_37941335     HPrz    T    C        1      2        2 
  26 chr26_37941335     ZBoe    T    C        0      0        2 
  26 chr26_37941335     ZGre    T    C        0      0        2 
  26 chr26_37941335     ZHar    T    C        0      0        2 
  26 chr26_37941335   Sample    T    C        1      2        2 
  26 chr26_37943865     AAsi    A    G        0      0        2 
  26 chr26_37943865     AKia    A    G        0      0        2 
  26 chr26_37943865     AOna    A    G        0      0        2 
  26 chr26_37943865     ASom    A    G        0      0        2 
  26 chr26_37943865     HCab    A    G        0      0        2 
  26 chr26_37943865     HPrz    A    G        0      0        2 
  26 chr26_37943865     ZBoe    A    G      0.5      1        2 
  26 chr26_37943865     ZGre    A    G        0      0        2 
  26 chr26_37943865     ZHar    A    G        0      0        2 
  26 chr26_37943865   Sample    A    G        0      0        2 
  26 chr26_37944255     AAsi    A    C        0      0        2 
  26 chr26_37944255     AKia    A    C        0      0        2 
  26 chr26_37944255     AOna    A    C        0      0        2 
  26 chr26_37944255     ASom    A    C        0      0        2 
  26 chr26_37944255     HCab    A    C      0.5      1        2 
  26 chr26_37944255     HPrz    A    C        0      0        2 
  26 chr26_37944255     ZBoe    A    C        0      0        2 
  26 chr26_37944255     ZGre    A    C        0      0        2 
  26 chr26_37944255     ZHar    A    C        0      0        2 
  26 chr26_37944255   Sample    A    C        0      0        2 
  26 chr26_37945767     AAsi    T    G        1      2        2 
  26 chr26_37945767     AKia    T    G        0      0        2 
  26 chr26_37945767     AOna    T    G        0      0        2 
  26 chr26_37945767     ASom    T    G        1      2        2 
  26 chr26_37945767     HCab    T    G        1      2        2 
  26 chr26_37945767     HPrz    T    G        1      2        2 
  26 chr26_37945767     ZBoe    T    G        0      0        2 
  26 chr26_37945767     ZGre    T    G        0      0        2 
  26 chr26_37945767     ZHar    T    G        0      0        2 
  26 chr26_37945767   Sample    T    G        1      2        2 
  26 chr26_37947793     AAsi    A    G        0      0        2 
  26 chr26_37947793     AKia    A    G        1      2        2 
  26 chr26_37947793     AOna    A    G      0.5      1        2 
  26 chr26_37947793     ASom    A    G        0      0        2 
  26 chr26_37947793     HCab    A    G        0      0        2 
  26 chr26_37947793     HPrz    A    G        0      0        2 
  26 chr26_37947793     ZBoe    A    G        0      0        2 
  26 chr26_37947793     ZGre    A    G        0      0        2 
  26 chr26_37947793     ZHar    A    G        0      0        2 
  26 chr26_37947793   Sample    A    G        0      0        2 
  26 chr26_37951760     AAsi    T    C        0      0        2 
  26 chr26_37951760     AKia    T    C        0      0        2 
  26 chr26_37951760     AOna    T    C        0      0        2 
  26 chr26_37951760     ASom    T    C        0      0        2 
  26 chr26_37951760     HCab    T    C        0      0        2 
  26 chr26_37951760     HPrz    T    C        0      0        2 
  26 chr26_37951760     ZBoe    T    C      0.5      1        2 
  26 chr26_37951760     ZGre    T    C        0      0        2 
  26 chr26_37951760     ZHar    T    C        0      0        2 
  26 chr26_37951760   Sample    T    C        0      0        2 
  26 chr26_37955718     AAsi    C    A        0      0        2 
  26 chr26_37955718     AKia    C    A        0      0        2 
  26 chr26_37955718     AOna    C    A        0      0        2 
  26 chr26_37955718     ASom    C    A        0      0        2 
  26 chr26_37955718     HCab    C    A        1      2        2 
  26 chr26_37955718     HPrz    C    A        1      2        2 
  26 chr26_37955718     ZBoe    C    A        0      0        2 
  26 chr26_37955718     ZGre    C    A        0      0        2 
  26 chr26_37955718     ZHar    C    A        0      0        2 
  26 chr26_37955718   Sample    C    A        1      2        2 
  26 chr26_37956957     AAsi    A    G        0      0        2 
  26 chr26_37956957     AKia    A    G        1      2        2 
  26 chr26_37956957     AOna    A    G        0      0        2 
  26 chr26_37956957     ASom    A    G        0      0        2 
  26 chr26_37956957     HCab    A    G        0      0        2 
  26 chr26_37956957     HPrz    A    G        0      0        2 
  26 chr26_37956957     ZBoe    A    G        1      2        2 
  26 chr26_37956957     ZGre    A    G        1      2        2 
  26 chr26_37956957     ZHar    A    G        1      2        2 
  26 chr26_37956957   Sample    A    G        0      0        2 
  26 chr26_37959496     AAsi    G    A        0      0        2 
  26 chr26_37959496     AKia    G    A        0      0        2 
  26 chr26_37959496     AOna    G    A        0      0        2 
  26 chr26_37959496     ASom    G    A        0      0        2 
  26 chr26_37959496     HCab    G    A      0.5      1        2 
  26 chr26_37959496     HPrz    G    A      0.5      1        2 
  26 chr26_37959496     ZBoe    G    A        0      0        2 
  26 chr26_37959496     ZGre    G    A        0      0        2 
  26 chr26_37959496     ZHar    G    A        0      0        2 
  26 chr26_37959496   Sample    G    A        1      2        2 
  26 chr26_37962082     AAsi    T    C        0      0        2 
  26 chr26_37962082     AKia    T    C        0      0        2 
  26 chr26_37962082     AOna    T    C      0.5      1        2 
  26 chr26_37962082     ASom    T    C        0      0        2 
  26 chr26_37962082     HCab    T    C        0      0        2 
  26 chr26_37962082     HPrz    T    C        0      0        2 
  26 chr26_37962082     ZBoe    T    C        0      0        2 
  26 chr26_37962082     ZGre    T    C        0      0        2 
  26 chr26_37962082     ZHar    T    C        0      0        2 
  26 chr26_37962082   Sample    T    C        0      0        2 
  26 chr26_37962388     AAsi    T    G        0      0        2 
  26 chr26_37962388     AKia    T    G        0      0        2 
  26 chr26_37962388     AOna    T    G        1      2        2 
  26 chr26_37962388     ASom    T    G        0      0        2 
  26 chr26_37962388     HCab    T    G        0      0        2 
  26 chr26_37962388     HPrz    T    G        0      0        2 
  26 chr26_37962388     ZBoe    T    G        0      0        2 
  26 chr26_37962388     ZGre    T    G        0      0        2 
  26 chr26_37962388     ZHar    T    G        0      0        2 
  26 chr26_37962388   Sample    T    G        0      0        2 
  26 chr26_37962660     AAsi    A    G        0      0        2 
  26 chr26_37962660     AKia    A    G        0      0        2 
  26 chr26_37962660     AOna    A    G      0.5      1        2 
  26 chr26_37962660     ASom    A    G        0      0        2 
  26 chr26_37962660     HCab    A    G        0      0        2 
  26 chr26_37962660     HPrz    A    G        0      0        2 
  26 chr26_37962660     ZBoe    A    G        0      0        2 
  26 chr26_37962660     ZGre    A    G        0      0        2 
  26 chr26_37962660     ZHar    A    G        0      0        2 
  26 chr26_37962660   Sample    A    G        0      0        2 
  26 chr26_37967866     AAsi    T    C        0      0        2 
  26 chr26_37967866     AKia    T    C        0      0        2 
  26 chr26_37967866     AOna    T    C        0      0        2 
  26 chr26_37967866     ASom    T    C        0      0        2 
  26 chr26_37967866     HCab    T    C        0      0        2 
  26 chr26_37967866     HPrz    T    C        0      0        2 
  26 chr26_37967866     ZBoe    T    C      0.5      1        2 
  26 chr26_37967866     ZGre    T    C        0      0        2 
  26 chr26_37967866     ZHar    T    C        0      0        2 
  26 chr26_37967866   Sample    T    C        0      0        2 
  26 chr26_37969506     AAsi    A    G        0      0        2 
  26 chr26_37969506     AKia    A    G      0.5      1        2 
  26 chr26_37969506     AOna    A    G        0      0        2 
  26 chr26_37969506     ASom    A    G        0      0        2 
  26 chr26_37969506     HCab    A    G        0      0        2 
  26 chr26_37969506     HPrz    A    G        0      0        2 
  26 chr26_37969506     ZBoe    A    G        0      0        2 
  26 chr26_37969506     ZGre    A    G        0      0        2 
  26 chr26_37969506     ZHar    A    G        0      0        2 
  26 chr26_37969506   Sample    A    G        0      0        2 
  26 chr26_37970281     AAsi    T    C        0      0        2 
  26 chr26_37970281     AKia    T    C        0      0        2 
  26 chr26_37970281     AOna    T    C        0      0        2 
  26 chr26_37970281     ASom    T    C        0      0        2 
  26 chr26_37970281     HCab    T    C        1      2        2 
  26 chr26_37970281     HPrz    T    C        1      2        2 
  26 chr26_37970281     ZBoe    T    C        0      0        2 
  26 chr26_37970281     ZGre    T    C        0      0        2 
  26 chr26_37970281     ZHar    T    C        0      0        2 
  26 chr26_37970281   Sample    T    C        1      2        2 
  26 chr26_37971139     AAsi    A    G        0      0        2 
  26 chr26_37971139     AKia    A    G        0      0        2 
  26 chr26_37971139     AOna    A    G        0      0        2 
  26 chr26_37971139     ASom    A    G        0      0        2 
  26 chr26_37971139     HCab    A    G        0      0        2 
  26 chr26_37971139     HPrz    A    G        0      0        2 
  26 chr26_37971139     ZBoe    A    G      0.5      1        2 
  26 chr26_37971139     ZGre    A    G        0      0        2 
  26 chr26_37971139     ZHar    A    G        0      0        2 
  26 chr26_37971139   Sample    A    G        0      0        2 
  26 chr26_37974366     AAsi    A    G        0      0        2 
  26 chr26_37974366     AKia    A    G        0      0        2 
  26 chr26_37974366     AOna    A    G        0      0        2 
  26 chr26_37974366     ASom    A    G        0      0        2 
  26 chr26_37974366     HCab    A    G        0      0        2 
  26 chr26_37974366     HPrz    A    G      0.5      1        2 
  26 chr26_37974366     ZBoe    A    G        0      0        2 
  26 chr26_37974366     ZGre    A    G        0      0        2 
  26 chr26_37974366     ZHar    A    G        0      0        2 
  26 chr26_37974366   Sample    A    G        0      0        2 
  26 chr26_37978434     AAsi    A    G        0      0        2 
  26 chr26_37978434     AKia    A    G        0      0        2 
  26 chr26_37978434     AOna    A    G        1      2        2 
  26 chr26_37978434     ASom    A    G        0      0        2 
  26 chr26_37978434     HCab    A    G        0      0        2 
  26 chr26_37978434     HPrz    A    G        0      0        2 
  26 chr26_37978434     ZBoe    A    G        1      2        2 
  26 chr26_37978434     ZGre    A    G        1      2        2 
  26 chr26_37978434     ZHar    A    G        1      2        2 
  26 chr26_37978434   Sample    A    G        0      0        2 
  26 chr26_37980076     AAsi    G    A        1      2        2 
  26 chr26_37980076     AKia    G    A        0      0        2 
  26 chr26_37980076     AOna    G    A        0      0        2 
  26 chr26_37980076     ASom    G    A        1      2        2 
  26 chr26_37980076     HCab    G    A        0      0        2 
  26 chr26_37980076     HPrz    G    A        0      0        2 
  26 chr26_37980076     ZBoe    G    A        0      0        2 
  26 chr26_37980076     ZGre    G    A        0      0        2 
  26 chr26_37980076     ZHar    G    A        0      0        2 
  26 chr26_37980076   Sample    G    A        0      0        2 
  26 chr26_37980115     AAsi    G    A        0      0        2 
  26 chr26_37980115     AKia    G    A        0      0        2 
  26 chr26_37980115     AOna    G    A        0      0        2 
  26 chr26_37980115     ASom    G    A        0      0        2 
  26 chr26_37980115     HCab    G    A        1      2        2 
  26 chr26_37980115     HPrz    G    A        1      2        2 
  26 chr26_37980115     ZBoe    G    A        0      0        2 
  26 chr26_37980115     ZGre    G    A        0      0        2 
  26 chr26_37980115     ZHar    G    A        0      0        2 
  26 chr26_37980115   Sample    G    A        1      2        2 
  26 chr26_37980978     AAsi    T    C        0      0        2 
  26 chr26_37980978     AKia    T    C        0      0        2 
  26 chr26_37980978     AOna    T    C        0      0        2 
  26 chr26_37980978     ASom    T    C        0      0        2 
  26 chr26_37980978     HCab    T    C        0      0        2 
  26 chr26_37980978     HPrz    T    C        0      0        2 
  26 chr26_37980978     ZBoe    T    C      0.5      1        2 
  26 chr26_37980978     ZGre    T    C        0      0        2 
  26 chr26_37980978     ZHar    T    C        0      0        2 
  26 chr26_37980978   Sample    T    C        0      0        2 
  26 chr26_37982025     AAsi    C    G        0      0        2 
  26 chr26_37982025     AKia    C    G        0      0        2 
  26 chr26_37982025     AOna    C    G        0      0        2 
  26 chr26_37982025     ASom    C    G        0      0        2 
  26 chr26_37982025     HCab    C    G        1      2        2 
  26 chr26_37982025     HPrz    C    G        1      2        2 
  26 chr26_37982025     ZBoe    C    G        0      0        2 
  26 chr26_37982025     ZGre    C    G        0      0        2 
  26 chr26_37982025     ZHar    C    G        0      0        2 
  26 chr26_37982025   Sample    C    G        1      2        2 
  26 chr26_37982518     AAsi    T    G        0      0        2 
  26 chr26_37982518     AKia    T    G        0      0        2 
  26 chr26_37982518     AOna    T    G        0      0        2 
  26 chr26_37982518     ASom    T    G        0      0        2 
  26 chr26_37982518     HCab    T    G        0      0        2 
  26 chr26_37982518     HPrz    T    G        0      0        2 
  26 chr26_37982518     ZBoe    T    G        0      0        2 
  26 chr26_37982518     ZGre    T    G        1      2        2 
  26 chr26_37982518     ZHar    T    G        0      0        2 
  26 chr26_37982518   Sample    T    G        0      0        2 
  26 chr26_37989786     AAsi    G    A        0      0        2 
  26 chr26_37989786     AKia    G    A        0      0        2 
  26 chr26_37989786     AOna    G    A        1      2        2 
  26 chr26_37989786     ASom    G    A        0      0        2 
  26 chr26_37989786     HCab    G    A      0.5      1        2 
  26 chr26_37989786     HPrz    G    A        0      0        2 
  26 chr26_37989786     ZBoe    G    A        0      0        2 
  26 chr26_37989786     ZGre    G    A        0      0        2 
  26 chr26_37989786     ZHar    G    A        0      0        2 
  26 chr26_37989786   Sample    G    A        0      0        2 
  26 chr26_37990854     AAsi    T    G        0      0        2 
  26 chr26_37990854     AKia    T    G        0      0        2 
  26 chr26_37990854     AOna    T    G        0      0        2 
  26 chr26_37990854     ASom    T    G        0      0        2 
  26 chr26_37990854     HCab    T    G        0      0        2 
  26 chr26_37990854     HPrz    T    G        0      0        2 
  26 chr26_37990854     ZBoe    T    G        0      0        2 
  26 chr26_37990854     ZGre    T    G        0      0        2 
  26 chr26_37990854     ZHar    T    G        1      2        2 
  26 chr26_37990854   Sample    T    G        0      0        2 
  26 chr26_37997626     AAsi    T    C        0      0        2 
  26 chr26_37997626     AKia    T    C        1      2        2 
  26 chr26_37997626     AOna    T    C      0.5      1        2 
  26 chr26_37997626     ASom    T    C        0      0        2 
  26 chr26_37997626     HCab    T    C        0      0        2 
  26 chr26_37997626     HPrz    T    C        0      0        2 
  26 chr26_37997626     ZBoe    T    C        0      0        2 
  26 chr26_37997626     ZGre    T    C        0      0        2 
  26 chr26_37997626     ZHar    T    C        0      0        2 
  26 chr26_37997626   Sample    T    C        0      0        2 
  26 chr26_38003931     AAsi    C    T        0      0        2 
  26 chr26_38003931     AKia    C    T        0      0        2 
  26 chr26_38003931     AOna    C    T        0      0        2 
  26 chr26_38003931     ASom    C    T        0      0        2 
  26 chr26_38003931     HCab    C    T        1      2        2 
  26 chr26_38003931     HPrz    C    T        1      2        2 
  26 chr26_38003931     ZBoe    C    T        0      0        2 
  26 chr26_38003931     ZGre    C    T        0      0        2 
  26 chr26_38003931     ZHar    C    T        0      0        2 
  26 chr26_38003931   Sample    C    T        1      2        2 
  26 chr26_38004109     AAsi    T    C        0      0        2 
  26 chr26_38004109     AKia    T    C        0      0        2 
  26 chr26_38004109     AOna    T    C        0      0        2 
  26 chr26_38004109     ASom    T    C        0      0        2 
  26 chr26_38004109     HCab    T    C        1      2        2 
  26 chr26_38004109     HPrz    T    C        1      2        2 
  26 chr26_38004109     ZBoe    T    C        0      0        2 
  26 chr26_38004109     ZGre    T    C        0      0        2 
  26 chr26_38004109     ZHar    T    C        0      0        2 
  26 chr26_38004109   Sample    T    C        1      2        2 
  26 chr26_38005316     AAsi    T    C        0      0        2 
  26 chr26_38005316     AKia    T    C        1      2        2 
  26 chr26_38005316     AOna    T    C        0      0        2 
  26 chr26_38005316     ASom    T    C        0      0        2 
  26 chr26_38005316     HCab    T    C      0.5      1        2 
  26 chr26_38005316     HPrz    T    C        1      2        2 
  26 chr26_38005316     ZBoe    T    C        0      0        2 
  26 chr26_38005316     ZGre    T    C        0      0        2 
  26 chr26_38005316     ZHar    T    C        0      0        2 
  26 chr26_38005316   Sample    T    C        1      2        2 
  26 chr26_38005931     AAsi    C    T        0      0        2 
  26 chr26_38005931     AKia    C    T        0      0        2 
  26 chr26_38005931     AOna    C    T        0      0        2 
  26 chr26_38005931     ASom    C    T        0      0        2 
  26 chr26_38005931     HCab    C    T      0.5      1        2 
  26 chr26_38005931     HPrz    C    T        0      0        2 
  26 chr26_38005931     ZBoe    C    T        0      0        2 
  26 chr26_38005931     ZGre    C    T        0      0        2 
  26 chr26_38005931     ZHar    C    T        0      0        2 
  26 chr26_38005931   Sample    C    T        0      0        2 
  26 chr26_38011991     AAsi    T    C        0      0        2 
  26 chr26_38011991     AKia    T    C        0      0        2 
  26 chr26_38011991     AOna    T    C        0      0        2 
  26 chr26_38011991     ASom    T    C        0      0        2 
  26 chr26_38011991     HCab    T    C        1      2        2 
  26 chr26_38011991     HPrz    T    C        1      2        2 
  26 chr26_38011991     ZBoe    T    C        0      0        2 
  26 chr26_38011991     ZGre    T    C        0      0        2 
  26 chr26_38011991     ZHar    T    C        0      0        2 
  26 chr26_38011991   Sample    T    C        1      2        2 
  26 chr26_38018195     AAsi    C    G        1      2        2 
  26 chr26_38018195     AKia    C    G        0      0        2 
  26 chr26_38018195     AOna    C    G      0.5      1        2 
  26 chr26_38018195     ASom    C    G        1      2        2 
  26 chr26_38018195     HCab    C    G        0      0        2 
  26 chr26_38018195     HPrz    C    G        0      0        2 
  26 chr26_38018195     ZBoe    C    G        0      0        2 
  26 chr26_38018195     ZGre    C    G        0      0        2 
  26 chr26_38018195     ZHar    C    G        0      0        2 
  26 chr26_38018195   Sample    C    G        0      0        2 
  26 chr26_38018636     AAsi    T    C        0      0        2 
  26 chr26_38018636     AKia    T    C        0      0        2 
  26 chr26_38018636     AOna    T    C        0      0        2 
  26 chr26_38018636     ASom    T    C        0      0        2 
  26 chr26_38018636     HCab    T    C        1      2        2 
  26 chr26_38018636     HPrz    T    C        1      2        2 
  26 chr26_38018636     ZBoe    T    C        0      0        2 
  26 chr26_38018636     ZGre    T    C        0      0        2 
  26 chr26_38018636     ZHar    T    C        0      0        2 
  26 chr26_38018636   Sample    T    C        1      2        2 
  26 chr26_38019548     AAsi    A    G        0      0        2 
  26 chr26_38019548     AKia    A    G        0      0        2 
  26 chr26_38019548     AOna    A    G        0      0        2 
  26 chr26_38019548     ASom    A    G        0      0        2 
  26 chr26_38019548     HCab    A    G        0      0        2 
  26 chr26_38019548     HPrz    A    G        0      0        2 
  26 chr26_38019548     ZBoe    A    G      0.5      1        2 
  26 chr26_38019548     ZGre    A    G        0      0        2 
  26 chr26_38019548     ZHar    A    G        0      0        2 
  26 chr26_38019548   Sample    A    G        0      0        2 
  26 chr26_38019889     AAsi    C    G        0      0        2 
  26 chr26_38019889     AKia    C    G        1      2        2 
  26 chr26_38019889     AOna    C    G        0      0        2 
  26 chr26_38019889     ASom    C    G        0      0        2 
  26 chr26_38019889     HCab    C    G        0      0        2 
  26 chr26_38019889     HPrz    C    G        0      0        2 
  26 chr26_38019889     ZBoe    C    G        0      0        2 
  26 chr26_38019889     ZGre    C    G        0      0        2 
  26 chr26_38019889     ZHar    C    G        0      0        2 
  26 chr26_38019889   Sample    C    G        0      0        2 
  26 chr26_38021657     AAsi    G    A        0      0        2 
  26 chr26_38021657     AKia    G    A        0      0        2 
  26 chr26_38021657     AOna    G    A        0      0        2 
  26 chr26_38021657     ASom    G    A        0      0        2 
  26 chr26_38021657     HCab    G    A        0      0        2 
  26 chr26_38021657     HPrz    G    A        0      0        2 
  26 chr26_38021657     ZBoe    G    A        1      2        2 
  26 chr26_38021657     ZGre    G    A        1      2        2 
  26 chr26_38021657     ZHar    G    A        1      2        2 
  26 chr26_38021657   Sample    G    A        0      0        2 
  26 chr26_38032051     AAsi    G    A        0      0        2 
  26 chr26_38032051     AKia    G    A        0      0        2 
  26 chr26_38032051     AOna    G    A      0.5      1        2 
  26 chr26_38032051     ASom    G    A        0      0        2 
  26 chr26_38032051     HCab    G    A        0      0        2 
  26 chr26_38032051     HPrz    G    A        0      0        2 
  26 chr26_38032051     ZBoe    G    A        0      0        2 
  26 chr26_38032051     ZGre    G    A        0      0        2 
  26 chr26_38032051     ZHar    G    A        0      0        2 
  26 chr26_38032051   Sample    G    A        0      0        2 
  26 chr26_38033915     AAsi    T    C        0      0        2 
  26 chr26_38033915     AKia    T    C        0      0        2 
  26 chr26_38033915     AOna    T    C        0      0        2 
  26 chr26_38033915     ASom    T    C        0      0        2 
  26 chr26_38033915     HCab    T    C        0      0        2 
  26 chr26_38033915     HPrz    T    C        0      0        2 
  26 chr26_38033915     ZBoe    T    C      0.5      1        2 
  26 chr26_38033915     ZGre    T    C        0      0        2 
  26 chr26_38033915     ZHar    T    C        0      0        2 
  26 chr26_38033915   Sample    T    C        0      0        2 
  26 chr26_38034693     AAsi    T    C        1      2        2 
  26 chr26_38034693     AKia    T    C        0      0        2 
  26 chr26_38034693     AOna    T    C        0      0        2 
  26 chr26_38034693     ASom    T    C        1      2        2 
  26 chr26_38034693     HCab    T    C        0      0        2 
  26 chr26_38034693     HPrz    T    C        0      0        2 
  26 chr26_38034693     ZBoe    T    C        0      0        2 
  26 chr26_38034693     ZGre    T    C        0      0        2 
  26 chr26_38034693     ZHar    T    C        0      0        2 
  26 chr26_38034693   Sample    T    C        0      0        2 
  26 chr26_38041392     AAsi    G    C        1      2        2 
  26 chr26_38041392     AKia    G    C        0      0        2 
  26 chr26_38041392     AOna    G    C        0      0        2 
  26 chr26_38041392     ASom    G    C        1      2        2 
  26 chr26_38041392     HCab    G    C        0      0        2 
  26 chr26_38041392     HPrz    G    C        0      0        2 
  26 chr26_38041392     ZBoe    G    C        0      0        2 
  26 chr26_38041392     ZGre    G    C        0      0        2 
  26 chr26_38041392     ZHar    G    C        0      0        2 
  26 chr26_38041392   Sample    G    C        0      0        2 
  26 chr26_38042223     AAsi    A    T        0      0        2 
  26 chr26_38042223     AKia    A    T        0      0        2 
  26 chr26_38042223     AOna    A    T        0      0        2 
  26 chr26_38042223     ASom    A    T        0      0        2 
  26 chr26_38042223     HCab    A    T        1      2        2 
  26 chr26_38042223     HPrz    A    T        1      2        2 
  26 chr26_38042223     ZBoe    A    T        0      0        2 
  26 chr26_38042223     ZGre    A    T        0      0        2 
  26 chr26_38042223     ZHar    A    T        0      0        2 
  26 chr26_38042223   Sample    A    T        1      2        2 
  26 chr26_38047298     AAsi    G    A        0      0        2 
  26 chr26_38047298     AKia    G    A        0      0        2 
  26 chr26_38047298     AOna    G    A        0      0        2 
  26 chr26_38047298     ASom    G    A        0      0        2 
  26 chr26_38047298     HCab    G    A      0.5      1        2 
  26 chr26_38047298     HPrz    G    A        1      2        2 
  26 chr26_38047298     ZBoe    G    A        0      0        2 
  26 chr26_38047298     ZGre    G    A        0      0        2 
  26 chr26_38047298     ZHar    G    A        0      0        2 
  26 chr26_38047298   Sample    G    A        0      0        2 
  26 chr26_38052928     AAsi    C    A      0.5      1        2 
  26 chr26_38052928     AKia    C    A        0      0        2 
  26 chr26_38052928     AOna    C    A        0      0        2 
  26 chr26_38052928     ASom    C    A      0.5      1        2 
  26 chr26_38052928     HCab    C    A        0      0        2 
  26 chr26_38052928     HPrz    C    A        0      0        2 
  26 chr26_38052928     ZBoe    C    A        0      0        2 
  26 chr26_38052928     ZGre    C    A        0      0        2 
  26 chr26_38052928     ZHar    C    A        0      0        2 
  26 chr26_38052928   Sample    C    A        0      0        2 
  26 chr26_38053092     AAsi    A    G        0      0        2 
  26 chr26_38053092     AKia    A    G        0      0        2 
  26 chr26_38053092     AOna    A    G        0      0        2 
  26 chr26_38053092     ASom    A    G        0      0        2 
  26 chr26_38053092     HCab    A    G        1      2        2 
  26 chr26_38053092     HPrz    A    G        1      2        2 
  26 chr26_38053092     ZBoe    A    G        0      0        2 
  26 chr26_38053092     ZGre    A    G        0      0        2 
  26 chr26_38053092     ZHar    A    G        0      0        2 
  26 chr26_38053092   Sample    A    G        1      2        2 
  26 chr26_38056664     AAsi    G    A        0      0        2 
  26 chr26_38056664     AKia    G    A        0      0        2 
  26 chr26_38056664     AOna    G    A        0      0        2 
  26 chr26_38056664     ASom    G    A        0      0        2 
  26 chr26_38056664     HCab    G    A        1      2        2 
  26 chr26_38056664     HPrz    G    A        1      2        2 
  26 chr26_38056664     ZBoe    G    A        0      0        2 
  26 chr26_38056664     ZGre    G    A        0      0        2 
  26 chr26_38056664     ZHar    G    A        0      0        2 
  26 chr26_38056664   Sample    G    A        1      2        2 
  26 chr26_38058267     AAsi    C    G        0      0        2 
  26 chr26_38058267     AKia    C    G        0      0        2 
  26 chr26_38058267     AOna    C    G        0      0        2 
  26 chr26_38058267     ASom    C    G        0      0        2 
  26 chr26_38058267     HCab    C    G      0.5      1        2 
  26 chr26_38058267     HPrz    C    G        0      0        2 
  26 chr26_38058267     ZBoe    C    G        0      0        2 
  26 chr26_38058267     ZGre    C    G        0      0        2 
  26 chr26_38058267     ZHar    C    G        0      0        2 
  26 chr26_38058267   Sample    C    G        0      0        2 
  26 chr26_38059848     AAsi    G    C      0.5      1        2 
  26 chr26_38059848     AKia    G    C        0      0        2 
  26 chr26_38059848     AOna    G    C        0      0        2 
  26 chr26_38059848     ASom    G    C        1      2        2 
  26 chr26_38059848     HCab    G    C        0      0        2 
  26 chr26_38059848     HPrz    G    C        0      0        2 
  26 chr26_38059848     ZBoe    G    C        0      0        2 
  26 chr26_38059848     ZGre    G    C        0      0        2 
  26 chr26_38059848     ZHar    G    C        0      0        2 
  26 chr26_38059848   Sample    G    C        0      0        2 
  26 chr26_38064566     AAsi    A    G        1      2        2 
  26 chr26_38064566     AKia    A    G        0      0        2 
  26 chr26_38064566     AOna    A    G        0      0        2 
  26 chr26_38064566     ASom    A    G        1      2        2 
  26 chr26_38064566     HCab    A    G        1      2        2 
  26 chr26_38064566     HPrz    A    G        1      2        2 
  26 chr26_38064566     ZBoe    A    G        0      0        2 
  26 chr26_38064566     ZGre    A    G        0      0        2 
  26 chr26_38064566     ZHar    A    G        0      0        2 
  26 chr26_38064566   Sample    A    G        1      2        2 
  26 chr26_38064597     AAsi    A    G        0      0        2 
  26 chr26_38064597     AKia    A    G        0      0        2 
  26 chr26_38064597     AOna    A    G        0      0        2 
  26 chr26_38064597     ASom    A    G        0      0        2 
  26 chr26_38064597     HCab    A    G        1      2        2 
  26 chr26_38064597     HPrz    A    G        1      2        2 
  26 chr26_38064597     ZBoe    A    G        0      0        2 
  26 chr26_38064597     ZGre    A    G      0.5      1        2 
  26 chr26_38064597     ZHar    A    G        0      0        2 
  26 chr26_38064597   Sample    A    G        1      2        2 
  26 chr26_38065547     AAsi    A    G        1      2        2 
  26 chr26_38065547     AKia    A    G        0      0        2 
  26 chr26_38065547     AOna    A    G        0      0        2 
  26 chr26_38065547     ASom    A    G        1      2        2 
  26 chr26_38065547     HCab    A    G        0      0        2 
  26 chr26_38065547     HPrz    A    G        0      0        2 
  26 chr26_38065547     ZBoe    A    G        0      0        2 
  26 chr26_38065547     ZGre    A    G        0      0        2 
  26 chr26_38065547     ZHar    A    G        0      0        2 
  26 chr26_38065547   Sample    A    G        0      0        2 
  26 chr26_38065620     AAsi    A    G        0      0        2 
  26 chr26_38065620     AKia    A    G        0      0        2 
  26 chr26_38065620     AOna    A    G        0      0        2 
  26 chr26_38065620     ASom    A    G        0      0        2 
  26 chr26_38065620     HCab    A    G        0      0        2 
  26 chr26_38065620     HPrz    A    G        0      0        2 
  26 chr26_38065620     ZBoe    A    G        0      0        2 
  26 chr26_38065620     ZGre    A    G        0      0        2 
  26 chr26_38065620     ZHar    A    G      0.5      1        2 
  26 chr26_38065620   Sample    A    G        0      0        2 
  26 chr26_38068308     AAsi    C    T        0      0        2 
  26 chr26_38068308     AKia    C    T        0      0        2 
  26 chr26_38068308     AOna    C    T        0      0        2 
  26 chr26_38068308     ASom    C    T        0      0        2 
  26 chr26_38068308     HCab    C    T        0      0        2 
  26 chr26_38068308     HPrz    C    T        0      0        2 
  26 chr26_38068308     ZBoe    C    T        0      0        2 
  26 chr26_38068308     ZGre    C    T        1      2        2 
  26 chr26_38068308     ZHar    C    T        0      0        2 
  26 chr26_38068308   Sample    C    T        0      0        2 
  26 chr26_38083688     AAsi    A    G      0.5      1        2 
  26 chr26_38083688     AKia    A    G        0      0        2 
  26 chr26_38083688     AOna    A    G        0      0        2 
  26 chr26_38083688     ASom    A    G        0      0        2 
  26 chr26_38083688     HCab    A    G        0      0        2 
  26 chr26_38083688     HPrz    A    G        0      0        2 
  26 chr26_38083688     ZBoe    A    G        0      0        2 
  26 chr26_38083688     ZGre    A    G        0      0        2 
  26 chr26_38083688     ZHar    A    G        0      0        2 
  26 chr26_38083688   Sample    A    G        0      0        2 
  26 chr26_38089687     AAsi    G    A        0      0        2 
  26 chr26_38089687     AKia    G    A        0      0        2 
  26 chr26_38089687     AOna    G    A        0      0        2 
  26 chr26_38089687     ASom    G    A        0      0        2 
  26 chr26_38089687     HCab    G    A        1      2        2 
  26 chr26_38089687     HPrz    G    A        1      2        2 
  26 chr26_38089687     ZBoe    G    A        0      0        2 
  26 chr26_38089687     ZGre    G    A        0      0        2 
  26 chr26_38089687     ZHar    G    A        0      0        2 
  26 chr26_38089687   Sample    G    A        1      2        2 
  26 chr26_38089894     AAsi    C    T        0      0        2 
  26 chr26_38089894     AKia    C    T        0      0        2 
  26 chr26_38089894     AOna    C    T        0      0        2 
  26 chr26_38089894     ASom    C    T        0      0        2 
  26 chr26_38089894     HCab    C    T        1      2        2 
  26 chr26_38089894     HPrz    C    T        1      2        2 
  26 chr26_38089894     ZBoe    C    T        0      0        2 
  26 chr26_38089894     ZGre    C    T        0      0        2 
  26 chr26_38089894     ZHar    C    T        0      0        2 
  26 chr26_38089894   Sample    C    T        1      2        2 
  26 chr26_38093158     AAsi    T    C        0      0        2 
  26 chr26_38093158     AKia    T    C        0      0        2 
  26 chr26_38093158     AOna    T    C        0      0        2 
  26 chr26_38093158     ASom    T    C        0      0        2 
  26 chr26_38093158     HCab    T    C        1      2        2 
  26 chr26_38093158     HPrz    T    C        1      2        2 
  26 chr26_38093158     ZBoe    T    C        0      0        2 
  26 chr26_38093158     ZGre    T    C        0      0        2 
  26 chr26_38093158     ZHar    T    C        0      0        2 
  26 chr26_38093158   Sample    T    C        1      2        2 
  26 chr26_38094444     AAsi    T    C        0      0        2 
  26 chr26_38094444     AKia    T    C        0      0        2 
  26 chr26_38094444     AOna    T    C        0      0        2 
  26 chr26_38094444     ASom    T    C        0      0        2 
  26 chr26_38094444     HCab    T    C        1      2        2 
  26 chr26_38094444     HPrz    T    C        1      2        2 
  26 chr26_38094444     ZBoe    T    C        0      0        2 
  26 chr26_38094444     ZGre    T    C        0      0        2 
  26 chr26_38094444     ZHar    T    C        0      0        2 
  26 chr26_38094444   Sample    T    C        1      2        2 
  26 chr26_38097378     AAsi    C    G        0      0        2 
  26 chr26_38097378     AKia    C    G        0      0        2 
  26 chr26_38097378     AOna    C    G        0      0        2 
  26 chr26_38097378     ASom    C    G        0      0        2 
  26 chr26_38097378     HCab    C    G        0      0        2 
  26 chr26_38097378     HPrz    C    G        0      0        2 
  26 chr26_38097378     ZBoe    C    G        0      0        2 
  26 chr26_38097378     ZGre    C    G        1      2        2 
  26 chr26_38097378     ZHar    C    G        0      0        2 
  26 chr26_38097378   Sample    C    G        0      0        2 
  26 chr26_38100837     AAsi    A    T        0      0        2 
  26 chr26_38100837     AKia    A    T        0      0        2 
  26 chr26_38100837     AOna    A    T        0      0        2 
  26 chr26_38100837     ASom    A    T        0      0        2 
  26 chr26_38100837     HCab    A    T        0      0        2 
  26 chr26_38100837     HPrz    A    T        0      0        2 
  26 chr26_38100837     ZBoe    A    T        0      0        2 
  26 chr26_38100837     ZGre    A    T        0      0        2 
  26 chr26_38100837     ZHar    A    T        1      2        2 
  26 chr26_38100837   Sample    A    T        0      0        2 
  26 chr26_38101145     AAsi    C    T        0      0        2 
  26 chr26_38101145     AKia    C    T        0      0        2 
  26 chr26_38101145     AOna    C    T        0      0        2 
  26 chr26_38101145     ASom    C    T        0      0        2 
  26 chr26_38101145     HCab    C    T        0      0        2 
  26 chr26_38101145     HPrz    C    T        0      0        2 
  26 chr26_38101145     ZBoe    C    T      0.5      1        2 
  26 chr26_38101145     ZGre    C    T        0      0        2 
  26 chr26_38101145     ZHar    C    T        0      0        2 
  26 chr26_38101145   Sample    C    T        0      0        2 
  26 chr26_38104422     AAsi    G    A        0      0        2 
  26 chr26_38104422     AKia    G    A      0.5      1        2 
  26 chr26_38104422     AOna    G    A      0.5      1        2 
  26 chr26_38104422     ASom    G    A        0      0        2 
  26 chr26_38104422     HCab    G    A        0      0        2 
  26 chr26_38104422     HPrz    G    A        0      0        2 
  26 chr26_38104422     ZBoe    G    A        0      0        2 
  26 chr26_38104422     ZGre    G    A        0      0        2 
  26 chr26_38104422     ZHar    G    A        0      0        2 
  26 chr26_38104422   Sample    G    A        0      0        2 
  26 chr26_38105667     AAsi    T    A        0      0        2 
  26 chr26_38105667     AKia    T    A        0      0        2 
  26 chr26_38105667     AOna    T    A        0      0        2 
  26 chr26_38105667     ASom    T    A        0      0        2 
  26 chr26_38105667     HCab    T    A        0      0        2 
  26 chr26_38105667     HPrz    T    A        0      0        2 
  26 chr26_38105667     ZBoe    T    A        0      0        2 
  26 chr26_38105667     ZGre    T    A        0      0        2 
  26 chr26_38105667     ZHar    T    A        1      2        2 
  26 chr26_38105667   Sample    T    A        0      0        2 
  26 chr26_38106954     AAsi    C    G        0      0        2 
  26 chr26_38106954     AKia    C    G      0.5      1        2 
  26 chr26_38106954     AOna    C    G        0      0        2 
  26 chr26_38106954     ASom    C    G        0      0        2 
  26 chr26_38106954     HCab    C    G        0      0        2 
  26 chr26_38106954     HPrz    C    G        0      0        2 
  26 chr26_38106954     ZBoe    C    G        0      0        2 
  26 chr26_38106954     ZGre    C    G        0      0        2 
  26 chr26_38106954     ZHar    C    G        0      0        2 
  26 chr26_38106954   Sample    C    G        0      0        2 
  26 chr26_38106998     AAsi    G    A        0      0        2 
  26 chr26_38106998     AKia    G    A        0      0        2 
  26 chr26_38106998     AOna    G    A        0      0        2 
  26 chr26_38106998     ASom    G    A        0      0        2 
  26 chr26_38106998     HCab    G    A        1      2        2 
  26 chr26_38106998     HPrz    G    A        1      2        2 
  26 chr26_38106998     ZBoe    G    A        0      0        2 
  26 chr26_38106998     ZGre    G    A        0      0        2 
  26 chr26_38106998     ZHar    G    A        0      0        2 
  26 chr26_38106998   Sample    G    A        1      2        2 
  26 chr26_38107102     AAsi    T    C        0      0        2 
  26 chr26_38107102     AKia    T    C        0      0        2 
  26 chr26_38107102     AOna    T    C        0      0        2 
  26 chr26_38107102     ASom    T    C        0      0        2 
  26 chr26_38107102     HCab    T    C        1      2        2 
  26 chr26_38107102     HPrz    T    C        1      2        2 
  26 chr26_38107102     ZBoe    T    C        0      0        2 
  26 chr26_38107102     ZGre    T    C        0      0        2 
  26 chr26_38107102     ZHar    T    C        0      0        2 
  26 chr26_38107102   Sample    T    C        1      2        2 
  26 chr26_38107278     AAsi    G    C        0      0        2 
  26 chr26_38107278     AKia    G    C        0      0        2 
  26 chr26_38107278     AOna    G    C        0      0        2 
  26 chr26_38107278     ASom    G    C        0      0        2 
  26 chr26_38107278     HCab    G    C        1      2        2 
  26 chr26_38107278     HPrz    G    C        1      2        2 
  26 chr26_38107278     ZBoe    G    C        0      0        2 
  26 chr26_38107278     ZGre    G    C        0      0        2 
  26 chr26_38107278     ZHar    G    C        0      0        2 
  26 chr26_38107278   Sample    G    C        1      2        2 
  26 chr26_38108704     AAsi    G    A        0      0        2 
  26 chr26_38108704     AKia    G    A        0      0        2 
  26 chr26_38108704     AOna    G    A        0      0        2 
  26 chr26_38108704     ASom    G    A        0      0        2 
  26 chr26_38108704     HCab    G    A        1      2        2 
  26 chr26_38108704     HPrz    G    A        1      2        2 
  26 chr26_38108704     ZBoe    G    A        0      0        2 
  26 chr26_38108704     ZGre    G    A        0      0        2 
  26 chr26_38108704     ZHar    G    A        0      0        2 
  26 chr26_38108704   Sample    G    A        1      2        2 
  26 chr26_38108960     AAsi    G    C        0      0        2 
  26 chr26_38108960     AKia    G    C        0      0        2 
  26 chr26_38108960     AOna    G    C        0      0        2 
  26 chr26_38108960     ASom    G    C        0      0        2 
  26 chr26_38108960     HCab    G    C        0      0        2 
  26 chr26_38108960     HPrz    G    C        0      0        2 
  26 chr26_38108960     ZBoe    G    C        0      0        2 
  26 chr26_38108960     ZGre    G    C        1      2        2 
  26 chr26_38108960     ZHar    G    C        0      0        2 
  26 chr26_38108960   Sample    G    C        0      0        2 
  26 chr26_38114350     AAsi    T    C        0      0        2 
  26 chr26_38114350     AKia    T    C        0      0        2 
  26 chr26_38114350     AOna    T    C        0      0        2 
  26 chr26_38114350     ASom    T    C        0      0        2 
  26 chr26_38114350     HCab    T    C        1      2        2 
  26 chr26_38114350     HPrz    T    C        1      2        2 
  26 chr26_38114350     ZBoe    T    C        0      0        2 
  26 chr26_38114350     ZGre    T    C        0      0        2 
  26 chr26_38114350     ZHar    T    C        0      0        2 
  26 chr26_38114350   Sample    T    C        1      2        2 
  26 chr26_38128363     AAsi    A    G        0      0        2 
  26 chr26_38128363     AKia    A    G        0      0        2 
  26 chr26_38128363     AOna    A    G        0      0        2 
  26 chr26_38128363     ASom    A    G        0      0        2 
  26 chr26_38128363     HCab    A    G        0      0        2 
  26 chr26_38128363     HPrz    A    G        0      0        2 
  26 chr26_38128363     ZBoe    A    G      0.5      1        2 
  26 chr26_38128363     ZGre    A    G        0      0        2 
  26 chr26_38128363     ZHar    A    G        0      0        2 
  26 chr26_38128363   Sample    A    G        0      0        2 
  26 chr26_38130538     AAsi    T    C        0      0        2 
  26 chr26_38130538     AKia    T    C        0      0        2 
  26 chr26_38130538     AOna    T    C        0      0        2 
  26 chr26_38130538     ASom    T    C        0      0        2 
  26 chr26_38130538     HCab    T    C        1      2        2 
  26 chr26_38130538     HPrz    T    C        1      2        2 
  26 chr26_38130538     ZBoe    T    C        0      0        2 
  26 chr26_38130538     ZGre    T    C        0      0        2 
  26 chr26_38130538     ZHar    T    C        0      0        2 
  26 chr26_38130538   Sample    T    C        1      2        2 
  26 chr26_38130823     AAsi    C    T        0      0        2 
  26 chr26_38130823     AKia    C    T        0      0        2 
  26 chr26_38130823     AOna    C    T        0      0        2 
  26 chr26_38130823     ASom    C    T        0      0        2 
  26 chr26_38130823     HCab    C    T        1      2        2 
  26 chr26_38130823     HPrz    C    T        1      2        2 
  26 chr26_38130823     ZBoe    C    T        0      0        2 
  26 chr26_38130823     ZGre    C    T        0      0        2 
  26 chr26_38130823     ZHar    C    T        0      0        2 
  26 chr26_38130823   Sample    C    T        1      2        2 
  26 chr26_38132308     AAsi    T    C        0      0        2 
  26 chr26_38132308     AKia    T    C        0      0        2 
  26 chr26_38132308     AOna    T    C        0      0        2 
  26 chr26_38132308     ASom    T    C        0      0        2 
  26 chr26_38132308     HCab    T    C        0      0        2 
  26 chr26_38132308     HPrz    T    C        0      0        2 
  26 chr26_38132308     ZBoe    T    C        0      0        2 
  26 chr26_38132308     ZGre    T    C        1      2        2 
  26 chr26_38132308     ZHar    T    C        0      0        2 
  26 chr26_38132308   Sample    T    C        1      2        2 
  26 chr26_38133327     AAsi    T    C        0      0        2 
  26 chr26_38133327     AKia    T    C        0      0        2 
  26 chr26_38133327     AOna    T    C        0      0        2 
  26 chr26_38133327     ASom    T    C        0      0        2 
  26 chr26_38133327     HCab    T    C        0      0        2 
  26 chr26_38133327     HPrz    T    C        0      0        2 
  26 chr26_38133327     ZBoe    T    C        0      0        2 
  26 chr26_38133327     ZGre    T    C        0      0        2 
  26 chr26_38133327     ZHar    T    C        1      2        2 
  26 chr26_38133327   Sample    T    C        0      0        2 
  26 chr26_38135239     AAsi    C    T        0      0        2 
  26 chr26_38135239     AKia    C    T        0      0        2 
  26 chr26_38135239     AOna    C    T        0      0        2 
  26 chr26_38135239     ASom    C    T      0.5      1        2 
  26 chr26_38135239     HCab    C    T        0      0        2 
  26 chr26_38135239     HPrz    C    T        0      0        2 
  26 chr26_38135239     ZBoe    C    T        0      0        2 
  26 chr26_38135239     ZGre    C    T        0      0        2 
  26 chr26_38135239     ZHar    C    T        0      0        2 
  26 chr26_38135239   Sample    C    T        0      0        2 
  26 chr26_38138211     AAsi    C    G        0      0        2 
  26 chr26_38138211     AKia    C    G        0      0        2 
  26 chr26_38138211     AOna    C    G        0      0        2 
  26 chr26_38138211     ASom    C    G        0      0        2 
  26 chr26_38138211     HCab    C    G        1      2        2 
  26 chr26_38138211     HPrz    C    G        1      2        2 
  26 chr26_38138211     ZBoe    C    G        0      0        2 
  26 chr26_38138211     ZGre    C    G        0      0        2 
  26 chr26_38138211     ZHar    C    G        0      0        2 
  26 chr26_38138211   Sample    C    G        1      2        2 
  26 chr26_38146041     AAsi    G    A        0      0        2 
  26 chr26_38146041     AKia    G    A        0      0        2 
  26 chr26_38146041     AOna    G    A        0      0        2 
  26 chr26_38146041     ASom    G    A        0      0        2 
  26 chr26_38146041     HCab    G    A        1      2        2 
  26 chr26_38146041     HPrz    G    A        1      2        2 
  26 chr26_38146041     ZBoe    G    A        0      0        2 
  26 chr26_38146041     ZGre    G    A        0      0        2 
  26 chr26_38146041     ZHar    G    A        0      0        2 
  26 chr26_38146041   Sample    G    A        1      2        2 
  26 chr26_38148130     AAsi    A    G        0      0        2 
  26 chr26_38148130     AKia    A    G        0      0        2 
  26 chr26_38148130     AOna    A    G        0      0        2 
  26 chr26_38148130     ASom    A    G        0      0        2 
  26 chr26_38148130     HCab    A    G        0      0        2 
  26 chr26_38148130     HPrz    A    G      0.5      1        2 
  26 chr26_38148130     ZBoe    A    G        0      0        2 
  26 chr26_38148130     ZGre    A    G        0      0        2 
  26 chr26_38148130     ZHar    A    G        0      0        2 
  26 chr26_38148130   Sample    A    G        0      0        2 
  26 chr26_38153635     AAsi    A    G        0      0        2 
  26 chr26_38153635     AKia    A    G        0      0        2 
  26 chr26_38153635     AOna    A    G        0      0        2 
  26 chr26_38153635     ASom    A    G        0      0        2 
  26 chr26_38153635     HCab    A    G        1      2        2 
  26 chr26_38153635     HPrz    A    G        1      2        2 
  26 chr26_38153635     ZBoe    A    G        0      0        2 
  26 chr26_38153635     ZGre    A    G        0      0        2 
  26 chr26_38153635     ZHar    A    G        0      0        2 
  26 chr26_38153635   Sample    A    G        1      2        2 
  26 chr26_38154467     AAsi    T    G      0.5      1        2 
  26 chr26_38154467     AKia    T    G        0      0        2 
  26 chr26_38154467     AOna    T    G        0      0        2 
  26 chr26_38154467     ASom    T    G      0.5      1        2 
  26 chr26_38154467     HCab    T    G        0      0        2 
  26 chr26_38154467     HPrz    T    G        0      0        2 
  26 chr26_38154467     ZBoe    T    G        0      0        2 
  26 chr26_38154467     ZGre    T    G        0      0        2 
  26 chr26_38154467     ZHar    T    G        0      0        2 
  26 chr26_38154467   Sample    T    G        0      0        2 
  26 chr26_38157126     AAsi    C    T        0      0        2 
  26 chr26_38157126     AKia    C    T        0      0        2 
  26 chr26_38157126     AOna    C    T        0      0        2 
  26 chr26_38157126     ASom    C    T        0      0        2 
  26 chr26_38157126     HCab    C    T        1      2        2 
  26 chr26_38157126     HPrz    C    T        1      2        2 
  26 chr26_38157126     ZBoe    C    T        0      0        2 
  26 chr26_38157126     ZGre    C    T        0      0        2 
  26 chr26_38157126     ZHar    C    T        0      0        2 
  26 chr26_38157126   Sample    C    T        1      2        2 
  26 chr26_38163367     AAsi    T    C        0      0        2 
  26 chr26_38163367     AKia    T    C      0.5      1        2 
  26 chr26_38163367     AOna    T    C        0      0        2 
  26 chr26_38163367     ASom    T    C        0      0        2 
  26 chr26_38163367     HCab    T    C        0      0        2 
  26 chr26_38163367     HPrz    T    C        0      0        2 
  26 chr26_38163367     ZBoe    T    C        0      0        2 
  26 chr26_38163367     ZGre    T    C        0      0        2 
  26 chr26_38163367     ZHar    T    C        0      0        2 
  26 chr26_38163367   Sample    T    C        0      0        2 
  26 chr26_38164387     AAsi    A    G        0      0        2 
  26 chr26_38164387     AKia    A    G        0      0        2 
  26 chr26_38164387     AOna    A    G        0      0        2 
  26 chr26_38164387     ASom    A    G        0      0        2 
  26 chr26_38164387     HCab    A    G        0      0        2 
  26 chr26_38164387     HPrz    A    G        0      0        2 
  26 chr26_38164387     ZBoe    A    G        1      2        2 
  26 chr26_38164387     ZGre    A    G        0      0        2 
  26 chr26_38164387     ZHar    A    G        0      0        2 
  26 chr26_38164387   Sample    A    G        0      0        2 
  26 chr26_38164444     AAsi    G    T        0      0        2 
  26 chr26_38164444     AKia    G    T        0      0        2 
  26 chr26_38164444     AOna    G    T        0      0        2 
  26 chr26_38164444     ASom    G    T        0      0        2 
  26 chr26_38164444     HCab    G    T        1      2        2 
  26 chr26_38164444     HPrz    G    T        0      0        2 
  26 chr26_38164444     ZBoe    G    T        0      0        2 
  26 chr26_38164444     ZGre    G    T        0      0        2 
  26 chr26_38164444     ZHar    G    T        0      0        2 
  26 chr26_38164444   Sample    G    T        1      2        2 
  26 chr26_38173426     AAsi    G    A        0      0        2 
  26 chr26_38173426     AKia    G    A        0      0        2 
  26 chr26_38173426     AOna    G    A        0      0        2 
  26 chr26_38173426     ASom    G    A        0      0        2 
  26 chr26_38173426     HCab    G    A        0      0        2 
  26 chr26_38173426     HPrz    G    A        1      2        2 
  26 chr26_38173426     ZBoe    G    A        0      0        2 
  26 chr26_38173426     ZGre    G    A        0      0        2 
  26 chr26_38173426     ZHar    G    A        0      0        2 
  26 chr26_38173426   Sample    G    A        0      0        2 
  26 chr26_38177409     AAsi    T    C        0      0        2 
  26 chr26_38177409     AKia    T    C        0      0        2 
  26 chr26_38177409     AOna    T    C        0      0        2 
  26 chr26_38177409     ASom    T    C        0      0        2 
  26 chr26_38177409     HCab    T    C        0      0        2 
  26 chr26_38177409     HPrz    T    C      0.5      1        2 
  26 chr26_38177409     ZBoe    T    C        0      0        2 
  26 chr26_38177409     ZGre    T    C        0      0        2 
  26 chr26_38177409     ZHar    T    C        0      0        2 
  26 chr26_38177409   Sample    T    C        0      0        2 
  26 chr26_38178823     AAsi    A    G      0.5      1        2 
  26 chr26_38178823     AKia    A    G        0      0        2 
  26 chr26_38178823     AOna    A    G        0      0        2 
  26 chr26_38178823     ASom    A    G        0      0        2 
  26 chr26_38178823     HCab    A    G        0      0        2 
  26 chr26_38178823     HPrz    A    G        0      0        2 
  26 chr26_38178823     ZBoe    A    G        0      0        2 
  26 chr26_38178823     ZGre    A    G        0      0        2 
  26 chr26_38178823     ZHar    A    G        0      0        2 
  26 chr26_38178823   Sample    A    G        0      0        2 
  26 chr26_38181423     AAsi    G    A        0      0        2 
  26 chr26_38181423     AKia    G    A        1      2        2 
  26 chr26_38181423     AOna    G    A        0      0        2 
  26 chr26_38181423     ASom    G    A        0      0        2 
  26 chr26_38181423     HCab    G    A        0      0        2 
  26 chr26_38181423     HPrz    G    A        0      0        2 
  26 chr26_38181423     ZBoe    G    A        0      0        2 
  26 chr26_38181423     ZGre    G    A        0      0        2 
  26 chr26_38181423     ZHar    G    A        0      0        2 
  26 chr26_38181423   Sample    G    A        0      0        2 
  26 chr26_38182082     AAsi    T    C        0      0        2 
  26 chr26_38182082     AKia    T    C        0      0        2 
  26 chr26_38182082     AOna    T    C        0      0        2 
  26 chr26_38182082     ASom    T    C        0      0        2 
  26 chr26_38182082     HCab    T    C        1      2        2 
  26 chr26_38182082     HPrz    T    C        1      2        2 
  26 chr26_38182082     ZBoe    T    C        0      0        2 
  26 chr26_38182082     ZGre    T    C        0      0        2 
  26 chr26_38182082     ZHar    T    C        0      0        2 
  26 chr26_38182082   Sample    T    C        1      2        2 
  26 chr26_38183653     AAsi    G    A        0      0        2 
  26 chr26_38183653     AKia    G    A        0      0        2 
  26 chr26_38183653     AOna    G    A        0      0        2 
  26 chr26_38183653     ASom    G    A        0      0        2 
  26 chr26_38183653     HCab    G    A        1      2        2 
  26 chr26_38183653     HPrz    G    A        1      2        2 
  26 chr26_38183653     ZBoe    G    A        0      0        2 
  26 chr26_38183653     ZGre    G    A        0      0        2 
  26 chr26_38183653     ZHar    G    A        0      0        2 
  26 chr26_38183653   Sample    G    A        1      2        2 
  26 chr26_38184790     AAsi    C    T        0      0        2 
  26 chr26_38184790     AKia    C    T        0      0        2 
  26 chr26_38184790     AOna    C    T        0      0        2 
  26 chr26_38184790     ASom    C    T        0      0        2 
  26 chr26_38184790     HCab    C    T        1      2        2 
  26 chr26_38184790     HPrz    C    T        1      2        2 
  26 chr26_38184790     ZBoe    C    T        0      0        2 
  26 chr26_38184790     ZGre    C    T        0      0        2 
  26 chr26_38184790     ZHar    C    T        0      0        2 
  26 chr26_38184790   Sample    C    T        1      2        2 
  26 chr26_38185768     AAsi    C    G        0      0        2 
  26 chr26_38185768     AKia    C    G        0      0        2 
  26 chr26_38185768     AOna    C    G        0      0        2 
  26 chr26_38185768     ASom    C    G        0      0        2 
  26 chr26_38185768     HCab    C    G        1      2        2 
  26 chr26_38185768     HPrz    C    G        1      2        2 
  26 chr26_38185768     ZBoe    C    G        0      0        2 
  26 chr26_38185768     ZGre    C    G        0      0        2 
  26 chr26_38185768     ZHar    C    G        0      0        2 
  26 chr26_38185768   Sample    C    G        1      2        2 
  26 chr26_38195902     AAsi    T    C        0      0        2 
  26 chr26_38195902     AKia    T    C        0      0        2 
  26 chr26_38195902     AOna    T    C        0      0        2 
  26 chr26_38195902     ASom    T    C        0      0        2 
  26 chr26_38195902     HCab    T    C        1      2        2 
  26 chr26_38195902     HPrz    T    C        1      2        2 
  26 chr26_38195902     ZBoe    T    C      0.5      1        2 
  26 chr26_38195902     ZGre    T    C        0      0        2 
  26 chr26_38195902     ZHar    T    C        0      0        2 
  26 chr26_38195902   Sample    T    C        1      2        2 
  26 chr26_38196088     AAsi    A    G        0      0        2 
  26 chr26_38196088     AKia    A    G        0      0        2 
  26 chr26_38196088     AOna    A    G      0.5      1        2 
  26 chr26_38196088     ASom    A    G        0      0        2 
  26 chr26_38196088     HCab    A    G        0      0        2 
  26 chr26_38196088     HPrz    A    G        0      0        2 
  26 chr26_38196088     ZBoe    A    G        0      0        2 
  26 chr26_38196088     ZGre    A    G        0      0        2 
  26 chr26_38196088     ZHar    A    G        0      0        2 
  26 chr26_38196088   Sample    A    G        0      0        2 
  26 chr26_38197996     AAsi    C    T        0      0        2 
  26 chr26_38197996     AKia    C    T        0      0        2 
  26 chr26_38197996     AOna    C    T        0      0        2 
  26 chr26_38197996     ASom    C    T        0      0        2 
  26 chr26_38197996     HCab    C    T        1      2        2 
  26 chr26_38197996     HPrz    C    T        1      2        2 
  26 chr26_38197996     ZBoe    C    T        0      0        2 
  26 chr26_38197996     ZGre    C    T        0      0        2 
  26 chr26_38197996     ZHar    C    T        0      0        2 
  26 chr26_38197996   Sample    C    T        1      2        2 
  26 chr26_38199257     AAsi    A    G        0      0        2 
  26 chr26_38199257     AKia    A    G        0      0        2 
  26 chr26_38199257     AOna    A    G        0      0        2 
  26 chr26_38199257     ASom    A    G        0      0        2 
  26 chr26_38199257     HCab    A    G        1      2        2 
  26 chr26_38199257     HPrz    A    G        1      2        2 
  26 chr26_38199257     ZBoe    A    G        0      0        2 
  26 chr26_38199257     ZGre    A    G        0      0        2 
  26 chr26_38199257     ZHar    A    G        0      0        2 
  26 chr26_38199257   Sample    A    G        1      2        2 
  26 chr26_38199909     AAsi    G    C        0      0        2 
  26 chr26_38199909     AKia    G    C        0      0        2 
  26 chr26_38199909     AOna    G    C        0      0        2 
  26 chr26_38199909     ASom    G    C        0      0        2 
  26 chr26_38199909     HCab    G    C        1      2        2 
  26 chr26_38199909     HPrz    G    C        1      2        2 
  26 chr26_38199909     ZBoe    G    C        0      0        2 
  26 chr26_38199909     ZGre    G    C        0      0        2 
  26 chr26_38199909     ZHar    G    C        0      0        2 
  26 chr26_38199909   Sample    G    C        1      2        2 
  26 chr26_38207628     AAsi    G    A        0      0        2 
  26 chr26_38207628     AKia    G    A        0      0        2 
  26 chr26_38207628     AOna    G    A        0      0        2 
  26 chr26_38207628     ASom    G    A        0      0        2 
  26 chr26_38207628     HCab    G    A        1      2        2 
  26 chr26_38207628     HPrz    G    A        1      2        2 
  26 chr26_38207628     ZBoe    G    A        0      0        2 
  26 chr26_38207628     ZGre    G    A        0      0        2 
  26 chr26_38207628     ZHar    G    A        0      0        2 
  26 chr26_38207628   Sample    G    A        1      2        2 
  26 chr26_38207728     AAsi    C    A        0      0        2 
  26 chr26_38207728     AKia    C    A        0      0        2 
  26 chr26_38207728     AOna    C    A        0      0        2 
  26 chr26_38207728     ASom    C    A        0      0        2 
  26 chr26_38207728     HCab    C    A        0      0        2 
  26 chr26_38207728     HPrz    C    A        0      0        2 
  26 chr26_38207728     ZBoe    C    A        0      0        2 
  26 chr26_38207728     ZGre    C    A        0      0        2 
  26 chr26_38207728     ZHar    C    A      0.5      1        2 
  26 chr26_38207728   Sample    C    A        0      0        2 
  26 chr26_38208056     AAsi    A    G        0      0        2 
  26 chr26_38208056     AKia    A    G        0      0        2 
  26 chr26_38208056     AOna    A    G      0.5      1        2 
  26 chr26_38208056     ASom    A    G        0      0        2 
  26 chr26_38208056     HCab    A    G        0      0        2 
  26 chr26_38208056     HPrz    A    G        0      0        2 
  26 chr26_38208056     ZBoe    A    G        0      0        2 
  26 chr26_38208056     ZGre    A    G        0      0        2 
  26 chr26_38208056     ZHar    A    G        0      0        2 
  26 chr26_38208056   Sample    A    G        0      0        2 
  26 chr26_38208127     AAsi    C    G        0      0        2 
  26 chr26_38208127     AKia    C    G        0      0        2 
  26 chr26_38208127     AOna    C    G        0      0        2 
  26 chr26_38208127     ASom    C    G        0      0        2 
  26 chr26_38208127     HCab    C    G        0      0        2 
  26 chr26_38208127     HPrz    C    G        1      2        2 
  26 chr26_38208127     ZBoe    C    G        0      0        2 
  26 chr26_38208127     ZGre    C    G        0      0        2 
  26 chr26_38208127     ZHar    C    G        0      0        2 
  26 chr26_38208127   Sample    C    G        1      2        2 
  26 chr26_38211141     AAsi    A    G      0.5      1        2 
  26 chr26_38211141     AKia    A    G        0      0        2 
  26 chr26_38211141     AOna    A    G        0      0        2 
  26 chr26_38211141     ASom    A    G        0      0        2 
  26 chr26_38211141     HCab    A    G        0      0        2 
  26 chr26_38211141     HPrz    A    G        0      0        2 
  26 chr26_38211141     ZBoe    A    G        0      0        2 
  26 chr26_38211141     ZGre    A    G        0      0        2 
  26 chr26_38211141     ZHar    A    G        0      0        2 
  26 chr26_38211141   Sample    A    G        0      0        2 
  26 chr26_38212493     AAsi    A    G        0      0        2 
  26 chr26_38212493     AKia    A    G        0      0        2 
  26 chr26_38212493     AOna    A    G        0      0        2 
  26 chr26_38212493     ASom    A    G        0      0        2 
  26 chr26_38212493     HCab    A    G        1      2        2 
  26 chr26_38212493     HPrz    A    G        1      2        2 
  26 chr26_38212493     ZBoe    A    G        0      0        2 
  26 chr26_38212493     ZGre    A    G        0      0        2 
  26 chr26_38212493     ZHar    A    G        0      0        2 
  26 chr26_38212493   Sample    A    G        1      2        2 
  26 chr26_38214528     AAsi    C    A        0      0        2 
  26 chr26_38214528     AKia    C    A        0      0        2 
  26 chr26_38214528     AOna    C    A      0.5      1        2 
  26 chr26_38214528     ASom    C    A        0      0        2 
  26 chr26_38214528     HCab    C    A        0      0        2 
  26 chr26_38214528     HPrz    C    A        0      0        2 
  26 chr26_38214528     ZBoe    C    A        0      0        2 
  26 chr26_38214528     ZGre    C    A        0      0        2 
  26 chr26_38214528     ZHar    C    A        0      0        2 
  26 chr26_38214528   Sample    C    A        0      0        2 
  26 chr26_38216703     AAsi    G    C        0      0        2 
  26 chr26_38216703     AKia    G    C        0      0        2 
  26 chr26_38216703     AOna    G    C        0      0        2 
  26 chr26_38216703     ASom    G    C        0      0        2 
  26 chr26_38216703     HCab    G    C        1      2        2 
  26 chr26_38216703     HPrz    G    C        1      2        2 
  26 chr26_38216703     ZBoe    G    C        0      0        2 
  26 chr26_38216703     ZGre    G    C        0      0        2 
  26 chr26_38216703     ZHar    G    C        0      0        2 
  26 chr26_38216703   Sample    G    C        1      2        2 
  26 chr26_38218355     AAsi    G    A        1      2        2 
  26 chr26_38218355     AKia    G    A        0      0        2 
  26 chr26_38218355     AOna    G    A        0      0        2 
  26 chr26_38218355     ASom    G    A        0      0        2 
  26 chr26_38218355     HCab    G    A        0      0        2 
  26 chr26_38218355     HPrz    G    A        0      0        2 
  26 chr26_38218355     ZBoe    G    A        0      0        2 
  26 chr26_38218355     ZGre    G    A        0      0        2 
  26 chr26_38218355     ZHar    G    A        0      0        2 
  26 chr26_38218355   Sample    G    A        0      0        2 
  26 chr26_38221067     AAsi    A    C        0      0        2 
  26 chr26_38221067     AKia    A    C        0      0        2 
  26 chr26_38221067     AOna    A    C        0      0        2 
  26 chr26_38221067     ASom    A    C        0      0        2 
  26 chr26_38221067     HCab    A    C        1      2        2 
  26 chr26_38221067     HPrz    A    C        1      2        2 
  26 chr26_38221067     ZBoe    A    C        0      0        2 
  26 chr26_38221067     ZGre    A    C        0      0        2 
  26 chr26_38221067     ZHar    A    C        0      0        2 
  26 chr26_38221067   Sample    A    C        1      2        2 
  26 chr26_38221133     AAsi    A    G        0      0        2 
  26 chr26_38221133     AKia    A    G        0      0        2 
  26 chr26_38221133     AOna    A    G        0      0        2 
  26 chr26_38221133     ASom    A    G        0      0        2 
  26 chr26_38221133     HCab    A    G        0      0        2 
  26 chr26_38221133     HPrz    A    G        0      0        2 
  26 chr26_38221133     ZBoe    A    G      0.5      1        2 
  26 chr26_38221133     ZGre    A    G        0      0        2 
  26 chr26_38221133     ZHar    A    G        0      0        2 
  26 chr26_38221133   Sample    A    G        0      0        2 
  26 chr26_38224370     AAsi    A    G        0      0        2 
  26 chr26_38224370     AKia    A    G        0      0        2 
  26 chr26_38224370     AOna    A    G        0      0        2 
  26 chr26_38224370     ASom    A    G        0      0        2 
  26 chr26_38224370     HCab    A    G        0      0        2 
  26 chr26_38224370     HPrz    A    G        0      0        2 
  26 chr26_38224370     ZBoe    A    G      0.5      1        2 
  26 chr26_38224370     ZGre    A    G        0      0        2 
  26 chr26_38224370     ZHar    A    G        0      0        2 
  26 chr26_38224370   Sample    A    G        0      0        2 
  26 chr26_38229412     AAsi    A    G        0      0        2 
  26 chr26_38229412     AKia    A    G        0      0        2 
  26 chr26_38229412     AOna    A    G        0      0        2 
  26 chr26_38229412     ASom    A    G        0      0        2 
  26 chr26_38229412     HCab    A    G        1      2        2 
  26 chr26_38229412     HPrz    A    G        1      2        2 
  26 chr26_38229412     ZBoe    A    G        0      0        2 
  26 chr26_38229412     ZGre    A    G        0      0        2 
  26 chr26_38229412     ZHar    A    G        0      0        2 
  26 chr26_38229412   Sample    A    G        1      2        2 
  26 chr26_38230432     AAsi    G    A        1      2        2 
  26 chr26_38230432     AKia    G    A        1      2        2 
  26 chr26_38230432     AOna    G    A        1      2        2 
  26 chr26_38230432     ASom    G    A        1      2        2 
  26 chr26_38230432     HCab    G    A      0.5      1        2 
  26 chr26_38230432     HPrz    G    A      0.5      1        2 
  26 chr26_38230432     ZBoe    G    A        0      0        2 
  26 chr26_38230432     ZGre    G    A        0      0        2 
  26 chr26_38230432     ZHar    G    A        0      0        2 
  26 chr26_38230432   Sample    G    A        0      0        2 
  26 chr26_38233340     AAsi    G    T        0      0        2 
  26 chr26_38233340     AKia    G    T        0      0        2 
  26 chr26_38233340     AOna    G    T        0      0        2 
  26 chr26_38233340     ASom    G    T      0.5      1        2 
  26 chr26_38233340     HCab    G    T        0      0        2 
  26 chr26_38233340     HPrz    G    T        0      0        2 
  26 chr26_38233340     ZBoe    G    T        0      0        2 
  26 chr26_38233340     ZGre    G    T        0      0        2 
  26 chr26_38233340     ZHar    G    T        0      0        2 
  26 chr26_38233340   Sample    G    T        0      0        2 
  26 chr26_38241212     AAsi    A    G        0      0        2 
  26 chr26_38241212     AKia    A    G        0      0        2 
  26 chr26_38241212     AOna    A    G        0      0        2 
  26 chr26_38241212     ASom    A    G        0      0        2 
  26 chr26_38241212     HCab    A    G        1      2        2 
  26 chr26_38241212     HPrz    A    G        1      2        2 
  26 chr26_38241212     ZBoe    A    G        0      0        2 
  26 chr26_38241212     ZGre    A    G        0      0        2 
  26 chr26_38241212     ZHar    A    G        0      0        2 
  26 chr26_38241212   Sample    A    G        1      2        2 
  26 chr26_38243603     AAsi    G    A        0      0        2 
  26 chr26_38243603     AKia    G    A        0      0        2 
  26 chr26_38243603     AOna    G    A        0      0        2 
  26 chr26_38243603     ASom    G    A        0      0        2 
  26 chr26_38243603     HCab    G    A        1      2        2 
  26 chr26_38243603     HPrz    G    A        1      2        2 
  26 chr26_38243603     ZBoe    G    A        0      0        2 
  26 chr26_38243603     ZGre    G    A        0      0        2 
  26 chr26_38243603     ZHar    G    A        0      0        2 
  26 chr26_38243603   Sample    G    A        1      2        2 
  26 chr26_38247208     AAsi    G    T        0      0        2 
  26 chr26_38247208     AKia    G    T        0      0        2 
  26 chr26_38247208     AOna    G    T        0      0        2 
  26 chr26_38247208     ASom    G    T        0      0        2 
  26 chr26_38247208     HCab    G    T        1      2        2 
  26 chr26_38247208     HPrz    G    T        1      2        2 
  26 chr26_38247208     ZBoe    G    T        0      0        2 
  26 chr26_38247208     ZGre    G    T        0      0        2 
  26 chr26_38247208     ZHar    G    T        0      0        2 
  26 chr26_38247208   Sample    G    T        1      2        2 
  26 chr26_38249287     AAsi    A    C        0      0        2 
  26 chr26_38249287     AKia    A    C        0      0        2 
  26 chr26_38249287     AOna    A    C        0      0        2 
  26 chr26_38249287     ASom    A    C        0      0        2 
  26 chr26_38249287     HCab    A    C      0.5      1        2 
  26 chr26_38249287     HPrz    A    C      0.5      1        2 
  26 chr26_38249287     ZBoe    A    C        0      0        2 
  26 chr26_38249287     ZGre    A    C        0      0        2 
  26 chr26_38249287     ZHar    A    C        0      0        2 
  26 chr26_38249287   Sample    A    C        0      0        2 
  26 chr26_38252432     AAsi    G    A        0      0        2 
  26 chr26_38252432     AKia    G    A        0      0        2 
  26 chr26_38252432     AOna    G    A        0      0        2 
  26 chr26_38252432     ASom    G    A        0      0        2 
  26 chr26_38252432     HCab    G    A        1      2        2 
  26 chr26_38252432     HPrz    G    A        1      2        2 
  26 chr26_38252432     ZBoe    G    A        0      0        2 
  26 chr26_38252432     ZGre    G    A        0      0        2 
  26 chr26_38252432     ZHar    G    A        0      0        2 
  26 chr26_38252432   Sample    G    A        1      2        2 
  26 chr26_38259924     AAsi    A    G        0      0        2 
  26 chr26_38259924     AKia    A    G        0      0        2 
  26 chr26_38259924     AOna    A    G        0      0        2 
  26 chr26_38259924     ASom    A    G        0      0        2 
  26 chr26_38259924     HCab    A    G        0      0        2 
  26 chr26_38259924     HPrz    A    G        0      0        2 
  26 chr26_38259924     ZBoe    A    G        0      0        2 
  26 chr26_38259924     ZGre    A    G        1      2        2 
  26 chr26_38259924     ZHar    A    G        0      0        2 
  26 chr26_38259924   Sample    A    G        0      0        2 
  26 chr26_38260136     AAsi    T    C      0.5      1        2 
  26 chr26_38260136     AKia    T    C        0      0        2 
  26 chr26_38260136     AOna    T    C        0      0        2 
  26 chr26_38260136     ASom    T    C        0      0        2 
  26 chr26_38260136     HCab    T    C        0      0        2 
  26 chr26_38260136     HPrz    T    C        0      0        2 
  26 chr26_38260136     ZBoe    T    C        0      0        2 
  26 chr26_38260136     ZGre    T    C        0      0        2 
  26 chr26_38260136     ZHar    T    C        0      0        2 
  26 chr26_38260136   Sample    T    C        0      0        2 
  26 chr26_38264027     AAsi    T    C        0      0        2 
  26 chr26_38264027     AKia    T    C        0      0        2 
  26 chr26_38264027     AOna    T    C        0      0        2 
  26 chr26_38264027     ASom    T    C        0      0        2 
  26 chr26_38264027     HCab    T    C        1      2        2 
  26 chr26_38264027     HPrz    T    C        1      2        2 
  26 chr26_38264027     ZBoe    T    C        0      0        2 
  26 chr26_38264027     ZGre    T    C        0      0        2 
  26 chr26_38264027     ZHar    T    C        0      0        2 
  26 chr26_38264027   Sample    T    C        1      2        2 
  26 chr26_38268513     AAsi    G    A      0.5      1        2 
  26 chr26_38268513     AKia    G    A        0      0        2 
  26 chr26_38268513     AOna    G    A        0      0        2 
  26 chr26_38268513     ASom    G    A        1      2        2 
  26 chr26_38268513     HCab    G    A        0      0        2 
  26 chr26_38268513     HPrz    G    A        0      0        2 
  26 chr26_38268513     ZBoe    G    A        0      0        2 
  26 chr26_38268513     ZGre    G    A        0      0        2 
  26 chr26_38268513     ZHar    G    A        0      0        2 
  26 chr26_38268513   Sample    G    A        0      0        2 
  26 chr26_38269510     AAsi    A    G        0      0        2 
  26 chr26_38269510     AKia    A    G        0      0        2 
  26 chr26_38269510     AOna    A    G        0      0        2 
  26 chr26_38269510     ASom    A    G        0      0        2 
  26 chr26_38269510     HCab    A    G        1      2        2 
  26 chr26_38269510     HPrz    A    G        1      2        2 
  26 chr26_38269510     ZBoe    A    G        0      0        2 
  26 chr26_38269510     ZGre    A    G        0      0        2 
  26 chr26_38269510     ZHar    A    G        0      0        2 
  26 chr26_38269510   Sample    A    G        1      2        2 
  26 chr26_38276194     AAsi    C    A        0      0        2 
  26 chr26_38276194     AKia    C    A        0      0        2 
  26 chr26_38276194     AOna    C    A        0      0        2 
  26 chr26_38276194     ASom    C    A        0      0        2 
  26 chr26_38276194     HCab    C    A        1      2        2 
  26 chr26_38276194     HPrz    C    A      0.5      1        2 
  26 chr26_38276194     ZBoe    C    A        0      0        2 
  26 chr26_38276194     ZGre    C    A        0      0        2 
  26 chr26_38276194     ZHar    C    A        0      0        2 
  26 chr26_38276194   Sample    C    A        0      0        2 
  26 chr26_38277147     AAsi    A    G        0      0        2 
  26 chr26_38277147     AKia    A    G        0      0        2 
  26 chr26_38277147     AOna    A    G        0      0        2 
  26 chr26_38277147     ASom    A    G        0      0        2 
  26 chr26_38277147     HCab    A    G        0      0        2 
  26 chr26_38277147     HPrz    A    G        0      0        2 
  26 chr26_38277147     ZBoe    A    G        1      2        2 
  26 chr26_38277147     ZGre    A    G        1      2        2 
  26 chr26_38277147     ZHar    A    G        1      2        2 
  26 chr26_38277147   Sample    A    G        0      0        2 
  26 chr26_38284954     AAsi    T    C        0      0        2 
  26 chr26_38284954     AKia    T    C        0      0        2 
  26 chr26_38284954     AOna    T    C        0      0        2 
  26 chr26_38284954     ASom    T    C        0      0        2 
  26 chr26_38284954     HCab    T    C        0      0        2 
  26 chr26_38284954     HPrz    T    C        0      0        2 
  26 chr26_38284954     ZBoe    T    C        1      2        2 
  26 chr26_38284954     ZGre    T    C        0      0        2 
  26 chr26_38284954     ZHar    T    C        1      2        2 
  26 chr26_38284954   Sample    T    C        0      0        2 
  26 chr26_38285108     AAsi    G    A        0      0        2 
  26 chr26_38285108     AKia    G    A        1      2        2 
  26 chr26_38285108     AOna    G    A        0      0        2 
  26 chr26_38285108     ASom    G    A        0      0        2 
  26 chr26_38285108     HCab    G    A        0      0        2 
  26 chr26_38285108     HPrz    G    A        0      0        2 
  26 chr26_38285108     ZBoe    G    A        0      0        2 
  26 chr26_38285108     ZGre    G    A        0      0        2 
  26 chr26_38285108     ZHar    G    A        0      0        2 
  26 chr26_38285108   Sample    G    A        0      0        2 
  26 chr26_38285281     AAsi    T    C        0      0        2 
  26 chr26_38285281     AKia    T    C        0      0        2 
  26 chr26_38285281     AOna    T    C        0      0        2 
  26 chr26_38285281     ASom    T    C        0      0        2 
  26 chr26_38285281     HCab    T    C      0.5      1        2 
  26 chr26_38285281     HPrz    T    C      0.5      1        2 
  26 chr26_38285281     ZBoe    T    C        0      0        2 
  26 chr26_38285281     ZGre    T    C        0      0        2 
  26 chr26_38285281     ZHar    T    C        0      0        2 
  26 chr26_38285281   Sample    T    C        1      2        2 
  26 chr26_38290826     AAsi    T    G        0      0        2 
  26 chr26_38290826     AKia    T    G        1      2        2 
  26 chr26_38290826     AOna    T    G        0      0        2 
  26 chr26_38290826     ASom    T    G        0      0        2 
  26 chr26_38290826     HCab    T    G        0      0        2 
  26 chr26_38290826     HPrz    T    G        0      0        2 
  26 chr26_38290826     ZBoe    T    G        0      0        2 
  26 chr26_38290826     ZGre    T    G        0      0        2 
  26 chr26_38290826     ZHar    T    G        0      0        2 
  26 chr26_38290826   Sample    T    G        0      0        2 
  26 chr26_38291748     AAsi    A    G        0      0        2 
  26 chr26_38291748     AKia    A    G        0      0        2 
  26 chr26_38291748     AOna    A    G        0      0        2 
  26 chr26_38291748     ASom    A    G        0      0        2 
  26 chr26_38291748     HCab    A    G        0      0        2 
  26 chr26_38291748     HPrz    A    G      0.5      1        2 
  26 chr26_38291748     ZBoe    A    G        0      0        2 
  26 chr26_38291748     ZGre    A    G        0      0        2 
  26 chr26_38291748     ZHar    A    G        0      0        2 
  26 chr26_38291748   Sample    A    G        0      0        2 
  26 chr26_38295200     AAsi    A    G        0      0        2 
  26 chr26_38295200     AKia    A    G        0      0        2 
  26 chr26_38295200     AOna    A    G        0      0        2 
  26 chr26_38295200     ASom    A    G        0      0        2 
  26 chr26_38295200     HCab    A    G        1      2        2 
  26 chr26_38295200     HPrz    A    G        1      2        2 
  26 chr26_38295200     ZBoe    A    G        0      0        2 
  26 chr26_38295200     ZGre    A    G        0      0        2 
  26 chr26_38295200     ZHar    A    G        0      0        2 
  26 chr26_38295200   Sample    A    G        1      2        2 
  26 chr26_38299770     AAsi    A    T        0      0        2 
  26 chr26_38299770     AKia    A    T        0      0        2 
  26 chr26_38299770     AOna    A    T        0      0        2 
  26 chr26_38299770     ASom    A    T        0      0        2 
  26 chr26_38299770     HCab    A    T        0      0        2 
  26 chr26_38299770     HPrz    A    T        0      0        2 
  26 chr26_38299770     ZBoe    A    T      0.5      1        2 
  26 chr26_38299770     ZGre    A    T        0      0        2 
  26 chr26_38299770     ZHar    A    T        0      0        2 
  26 chr26_38299770   Sample    A    T        0      0        2 
  26 chr26_38302722     AAsi    T    C        0      0        2 
  26 chr26_38302722     AKia    T    C        0      0        2 
  26 chr26_38302722     AOna    T    C        0      0        2 
  26 chr26_38302722     ASom    T    C        0      0        2 
  26 chr26_38302722     HCab    T    C        0      0        2 
  26 chr26_38302722     HPrz    T    C        0      0        2 
  26 chr26_38302722     ZBoe    T    C      0.5      1        2 
  26 chr26_38302722     ZGre    T    C        0      0        2 
  26 chr26_38302722     ZHar    T    C        0      0        2 
  26 chr26_38302722   Sample    T    C        0      0        2 
  26 chr26_38307058     AAsi    G    A        0      0        2 
  26 chr26_38307058     AKia    G    A        0      0        2 
  26 chr26_38307058     AOna    G    A        0      0        2 
  26 chr26_38307058     ASom    G    A        0      0        2 
  26 chr26_38307058     HCab    G    A      0.5      1        2 
  26 chr26_38307058     HPrz    G    A      0.5      1        2 
  26 chr26_38307058     ZBoe    G    A        0      0        2 
  26 chr26_38307058     ZGre    G    A        0      0        2 
  26 chr26_38307058     ZHar    G    A        0      0        2 
  26 chr26_38307058   Sample    G    A        0      0        2 
  26 chr26_38312607     AAsi    G    C        0      0        2 
  26 chr26_38312607     AKia    G    C        0      0        2 
  26 chr26_38312607     AOna    G    C        0      0        2 
  26 chr26_38312607     ASom    G    C        0      0        2 
  26 chr26_38312607     HCab    G    C        0      0        2 
  26 chr26_38312607     HPrz    G    C        0      0        2 
  26 chr26_38312607     ZBoe    G    C        0      0        2 
  26 chr26_38312607     ZGre    G    C        1      2        2 
  26 chr26_38312607     ZHar    G    C        0      0        2 
  26 chr26_38312607   Sample    G    C        0      0        2 
  26 chr26_38316471     AAsi    T    C        0      0        2 
  26 chr26_38316471     AKia    T    C        0      0        2 
  26 chr26_38316471     AOna    T    C        0      0        2 
  26 chr26_38316471     ASom    T    C        0      0        2 
  26 chr26_38316471     HCab    T    C        0      0        2 
  26 chr26_38316471     HPrz    T    C        0      0        2 
  26 chr26_38316471     ZBoe    T    C        0      0        2 
  26 chr26_38316471     ZGre    T    C        0      0        2 
  26 chr26_38316471     ZHar    T    C        1      2        2 
  26 chr26_38316471   Sample    T    C        0      0        2 
  26 chr26_38317523     AAsi    G    T        0      0        2 
  26 chr26_38317523     AKia    G    T        0      0        2 
  26 chr26_38317523     AOna    G    T        0      0        2 
  26 chr26_38317523     ASom    G    T        0      0        2 
  26 chr26_38317523     HCab    G    T        1      2        2 
  26 chr26_38317523     HPrz    G    T        1      2        2 
  26 chr26_38317523     ZBoe    G    T        0      0        2 
  26 chr26_38317523     ZGre    G    T        0      0        2 
  26 chr26_38317523     ZHar    G    T        0      0        2 
  26 chr26_38317523   Sample    G    T        1      2        2 
  26 chr26_38320402     AAsi    T    C      0.5      1        2 
  26 chr26_38320402     AKia    T    C        0      0        2 
  26 chr26_38320402     AOna    T    C        0      0        2 
  26 chr26_38320402     ASom    T    C      0.5      1        2 
  26 chr26_38320402     HCab    T    C        0      0        2 
  26 chr26_38320402     HPrz    T    C        0      0        2 
  26 chr26_38320402     ZBoe    T    C        0      0        2 
  26 chr26_38320402     ZGre    T    C        0      0        2 
  26 chr26_38320402     ZHar    T    C        0      0        2 
  26 chr26_38320402   Sample    T    C        0      0        2 
  26 chr26_38320452     AAsi    G    A        0      0        2 
  26 chr26_38320452     AKia    G    A        0      0        2 
  26 chr26_38320452     AOna    G    A        0      0        2 
  26 chr26_38320452     ASom    G    A        0      0        2 
  26 chr26_38320452     HCab    G    A        1      2        2 
  26 chr26_38320452     HPrz    G    A        1      2        2 
  26 chr26_38320452     ZBoe    G    A        0      0        2 
  26 chr26_38320452     ZGre    G    A        0      0        2 
  26 chr26_38320452     ZHar    G    A        0      0        2 
  26 chr26_38320452   Sample    G    A        1      2        2 
  26 chr26_38322118     AAsi    T    C        0      0        2 
  26 chr26_38322118     AKia    T    C        0      0        2 
  26 chr26_38322118     AOna    T    C        0      0        2 
  26 chr26_38322118     ASom    T    C        0      0        2 
  26 chr26_38322118     HCab    T    C        1      2        2 
  26 chr26_38322118     HPrz    T    C        1      2        2 
  26 chr26_38322118     ZBoe    T    C        0      0        2 
  26 chr26_38322118     ZGre    T    C        0      0        2 
  26 chr26_38322118     ZHar    T    C        0      0        2 
  26 chr26_38322118   Sample    T    C        1      2        2 
  26 chr26_38327779     AAsi    G    A        0      0        2 
  26 chr26_38327779     AKia    G    A        0      0        2 
  26 chr26_38327779     AOna    G    A        0      0        2 
  26 chr26_38327779     ASom    G    A        0      0        2 
  26 chr26_38327779     HCab    G    A        0      0        2 
  26 chr26_38327779     HPrz    G    A        0      0        2 
  26 chr26_38327779     ZBoe    G    A        0      0        2 
  26 chr26_38327779     ZGre    G    A        0      0        2 
  26 chr26_38327779     ZHar    G    A        1      2        2 
  26 chr26_38327779   Sample    G    A        0      0        2 
  26 chr26_38333131     AAsi    G    A        0      0        2 
  26 chr26_38333131     AKia    G    A        0      0        2 
  26 chr26_38333131     AOna    G    A        0      0        2 
  26 chr26_38333131     ASom    G    A        0      0        2 
  26 chr26_38333131     HCab    G    A        1      2        2 
  26 chr26_38333131     HPrz    G    A        1      2        2 
  26 chr26_38333131     ZBoe    G    A        0      0        2 
  26 chr26_38333131     ZGre    G    A        0      0        2 
  26 chr26_38333131     ZHar    G    A        0      0        2 
  26 chr26_38333131   Sample    G    A        1      2        2 
  26 chr26_38337540     AAsi    A    G        0      0        2 
  26 chr26_38337540     AKia    A    G        0      0        2 
  26 chr26_38337540     AOna    A    G        0      0        2 
  26 chr26_38337540     ASom    A    G        0      0        2 
  26 chr26_38337540     HCab    A    G        0      0        2 
  26 chr26_38337540     HPrz    A    G        0      0        2 
  26 chr26_38337540     ZBoe    A    G      0.5      1        2 
  26 chr26_38337540     ZGre    A    G        0      0        2 
  26 chr26_38337540     ZHar    A    G        0      0        2 
  26 chr26_38337540   Sample    A    G        0      0        2 
  26 chr26_38339152     AAsi    C    T        0      0        2 
  26 chr26_38339152     AKia    C    T        0      0        2 
  26 chr26_38339152     AOna    C    T        0      0        2 
  26 chr26_38339152     ASom    C    T        0      0        2 
  26 chr26_38339152     HCab    C    T      0.5      1        2 
  26 chr26_38339152     HPrz    C    T      0.5      1        2 
  26 chr26_38339152     ZBoe    C    T        0      0        2 
  26 chr26_38339152     ZGre    C    T        0      0        2 
  26 chr26_38339152     ZHar    C    T        0      0        2 
  26 chr26_38339152   Sample    C    T        1      2        2 
  26 chr26_38340479     AAsi    T    C        0      0        2 
  26 chr26_38340479     AKia    T    C      0.5      1        2 
  26 chr26_38340479     AOna    T    C        0      0        2 
  26 chr26_38340479     ASom    T    C        0      0        2 
  26 chr26_38340479     HCab    T    C        0      0        2 
  26 chr26_38340479     HPrz    T    C        0      0        2 
  26 chr26_38340479     ZBoe    T    C        0      0        2 
  26 chr26_38340479     ZGre    T    C        0      0        2 
  26 chr26_38340479     ZHar    T    C        0      0        2 
  26 chr26_38340479   Sample    T    C        0      0        2 
  26 chr26_38351590     AAsi    G    A        0      0        2 
  26 chr26_38351590     AKia    G    A        0      0        2 
  26 chr26_38351590     AOna    G    A        0      0        2 
  26 chr26_38351590     ASom    G    A        0      0        2 
  26 chr26_38351590     HCab    G    A        0      0        2 
  26 chr26_38351590     HPrz    G    A        0      0        2 
  26 chr26_38351590     ZBoe    G    A        0      0        2 
  26 chr26_38351590     ZGre    G    A        0      0        2 
  26 chr26_38351590     ZHar    G    A        1      2        2 
  26 chr26_38351590   Sample    G    A        0      0        2 
  26 chr26_38352283     AAsi    A    G        0      0        2 
  26 chr26_38352283     AKia    A    G        0      0        2 
  26 chr26_38352283     AOna    A    G        0      0        2 
  26 chr26_38352283     ASom    A    G        0      0        2 
  26 chr26_38352283     HCab    A    G        0      0        2 
  26 chr26_38352283     HPrz    A    G        0      0        2 
  26 chr26_38352283     ZBoe    A    G        0      0        2 
  26 chr26_38352283     ZGre    A    G        1      2        2 
  26 chr26_38352283     ZHar    A    G        0      0        2 
  26 chr26_38352283   Sample    A    G        0      0        2 
  26 chr26_38357569     AAsi    G    C        0      0        2 
  26 chr26_38357569     AKia    G    C        0      0        2 
  26 chr26_38357569     AOna    G    C        0      0        2 
  26 chr26_38357569     ASom    G    C        0      0        2 
  26 chr26_38357569     HCab    G    C        0      0        2 
  26 chr26_38357569     HPrz    G    C        0      0        2 
  26 chr26_38357569     ZBoe    G    C      0.5      1        2 
  26 chr26_38357569     ZGre    G    C        0      0        2 
  26 chr26_38357569     ZHar    G    C        0      0        2 
  26 chr26_38357569   Sample    G    C        0      0        2 
  26 chr26_38359134     AAsi    T    C        0      0        2 
  26 chr26_38359134     AKia    T    C        0      0        2 
  26 chr26_38359134     AOna    T    C        0      0        2 
  26 chr26_38359134     ASom    T    C        0      0        2 
  26 chr26_38359134     HCab    T    C        0      0        2 
  26 chr26_38359134     HPrz    T    C        0      0        2 
  26 chr26_38359134     ZBoe    T    C      0.5      1        2 
  26 chr26_38359134     ZGre    T    C        1      2        2 
  26 chr26_38359134     ZHar    T    C        0      0        2 
  26 chr26_38359134   Sample    T    C        0      0        2 
  26 chr26_38372713     AAsi    T    C        0      0        2 
  26 chr26_38372713     AKia    T    C        0      0        2 
  26 chr26_38372713     AOna    T    C        0      0        2 
  26 chr26_38372713     ASom    T    C        0      0        2 
  26 chr26_38372713     HCab    T    C        0      0        2 
  26 chr26_38372713     HPrz    T    C        0      0        2 
  26 chr26_38372713     ZBoe    T    C        0      0        2 
  26 chr26_38372713     ZGre    T    C        1      2        2 
  26 chr26_38372713     ZHar    T    C        0      0        2 
  26 chr26_38372713   Sample    T    C        0      0        2 
  26 chr26_38373438     AAsi    G    A        0      0        2 
  26 chr26_38373438     AKia    G    A        0      0        2 
  26 chr26_38373438     AOna    G    A        0      0        2 
  26 chr26_38373438     ASom    G    A        0      0        2 
  26 chr26_38373438     HCab    G    A        0      0        2 
  26 chr26_38373438     HPrz    G    A        0      0        2 
  26 chr26_38373438     ZBoe    G    A      0.5      1        2 
  26 chr26_38373438     ZGre    G    A        0      0        2 
  26 chr26_38373438     ZHar    G    A        0      0        2 
  26 chr26_38373438   Sample    G    A        0      0        2 
  26 chr26_38379653     AAsi    T    C        0      0        2 
  26 chr26_38379653     AKia    T    C        0      0        2 
  26 chr26_38379653     AOna    T    C        0      0        2 
  26 chr26_38379653     ASom    T    C        0      0        2 
  26 chr26_38379653     HCab    T    C        1      2        2 
  26 chr26_38379653     HPrz    T    C        1      2        2 
  26 chr26_38379653     ZBoe    T    C        0      0        2 
  26 chr26_38379653     ZGre    T    C        0      0        2 
  26 chr26_38379653     ZHar    T    C        1      2        2 
  26 chr26_38379653   Sample    T    C        1      2        2 
  26 chr26_38389191     AAsi    C    T        0      0        2 
  26 chr26_38389191     AKia    C    T        0      0        2 
  26 chr26_38389191     AOna    C    T        0      0        2 
  26 chr26_38389191     ASom    C    T        0      0        2 
  26 chr26_38389191     HCab    C    T        1      2        2 
  26 chr26_38389191     HPrz    C    T        1      2        2 
  26 chr26_38389191     ZBoe    C    T        0      0        2 
  26 chr26_38389191     ZGre    C    T        0      0        2 
  26 chr26_38389191     ZHar    C    T        0      0        2 
  26 chr26_38389191   Sample    C    T        1      2        2 
  26 chr26_38393719     AAsi    A    G        0      0        2 
  26 chr26_38393719     AKia    A    G        0      0        2 
  26 chr26_38393719     AOna    A    G        1      2        2 
  26 chr26_38393719     ASom    A    G        0      0        2 
  26 chr26_38393719     HCab    A    G        1      2        2 
  26 chr26_38393719     HPrz    A    G        1      2        2 
  26 chr26_38393719     ZBoe    A    G        0      0        2 
  26 chr26_38393719     ZGre    A    G        0      0        2 
  26 chr26_38393719     ZHar    A    G        0      0        2 
  26 chr26_38393719   Sample    A    G        1      2        2 
  26 chr26_38394181     AAsi    A    G        0      0        2 
  26 chr26_38394181     AKia    A    G        0      0        2 
  26 chr26_38394181     AOna    A    G        0      0        2 
  26 chr26_38394181     ASom    A    G        0      0        2 
  26 chr26_38394181     HCab    A    G        1      2        2 
  26 chr26_38394181     HPrz    A    G        1      2        2 
  26 chr26_38394181     ZBoe    A    G        0      0        2 
  26 chr26_38394181     ZGre    A    G        0      0        2 
  26 chr26_38394181     ZHar    A    G        0      0        2 
  26 chr26_38394181   Sample    A    G        1      2        2 
  26 chr26_38397098     AAsi    C    T        1      2        2 
  26 chr26_38397098     AKia    C    T        0      0        2 
  26 chr26_38397098     AOna    C    T        0      0        2 
  26 chr26_38397098     ASom    C    T        1      2        2 
  26 chr26_38397098     HCab    C    T        0      0        2 
  26 chr26_38397098     HPrz    C    T        0      0        2 
  26 chr26_38397098     ZBoe    C    T        0      0        2 
  26 chr26_38397098     ZGre    C    T        0      0        2 
  26 chr26_38397098     ZHar    C    T        0      0        2 
  26 chr26_38397098   Sample    C    T        0      0        2 
  26 chr26_38399096     AAsi    A    G        0      0        2 
  26 chr26_38399096     AKia    A    G        0      0        2 
  26 chr26_38399096     AOna    A    G        0      0        2 
  26 chr26_38399096     ASom    A    G        0      0        2 
  26 chr26_38399096     HCab    A    G        1      2        2 
  26 chr26_38399096     HPrz    A    G        1      2        2 
  26 chr26_38399096     ZBoe    A    G        0      0        2 
  26 chr26_38399096     ZGre    A    G        0      0        2 
  26 chr26_38399096     ZHar    A    G        0      0        2 
  26 chr26_38399096   Sample    A    G        1      2        2 
  26 chr26_38399842     AAsi    C    T        0      0        2 
  26 chr26_38399842     AKia    C    T        0      0        2 
  26 chr26_38399842     AOna    C    T        0      0        2 
  26 chr26_38399842     ASom    C    T        0      0        2 
  26 chr26_38399842     HCab    C    T        1      2        2 
  26 chr26_38399842     HPrz    C    T        1      2        2 
  26 chr26_38399842     ZBoe    C    T        0      0        2 
  26 chr26_38399842     ZGre    C    T        0      0        2 
  26 chr26_38399842     ZHar    C    T        0      0        2 
  26 chr26_38399842   Sample    C    T        1      2        2 
  26 chr26_38399848     AAsi    G    A        0      0        2 
  26 chr26_38399848     AKia    G    A        0      0        2 
  26 chr26_38399848     AOna    G    A        0      0        2 
  26 chr26_38399848     ASom    G    A        0      0        2 
  26 chr26_38399848     HCab    G    A        0      0        2 
  26 chr26_38399848     HPrz    G    A        0      0        2 
  26 chr26_38399848     ZBoe    G    A        0      0        2 
  26 chr26_38399848     ZGre    G    A        0      0        2 
  26 chr26_38399848     ZHar    G    A        1      2        2 
  26 chr26_38399848   Sample    G    A        0      0        2 
  26 chr26_38404138     AAsi    G    A        0      0        2 
  26 chr26_38404138     AKia    G    A        0      0        2 
  26 chr26_38404138     AOna    G    A        0      0        2 
  26 chr26_38404138     ASom    G    A        0      0        2 
  26 chr26_38404138     HCab    G    A        0      0        2 
  26 chr26_38404138     HPrz    G    A        0      0        2 
  26 chr26_38404138     ZBoe    G    A      0.5      1        2 
  26 chr26_38404138     ZGre    G    A        0      0        2 
  26 chr26_38404138     ZHar    G    A        0      0        2 
  26 chr26_38404138   Sample    G    A        0      0        2 
  26 chr26_38409222     AAsi    T    C        0      0        2 
  26 chr26_38409222     AKia    T    C        0      0        2 
  26 chr26_38409222     AOna    T    C        0      0        2 
  26 chr26_38409222     ASom    T    C        0      0        2 
  26 chr26_38409222     HCab    T    C        1      2        2 
  26 chr26_38409222     HPrz    T    C        1      2        2 
  26 chr26_38409222     ZBoe    T    C        0      0        2 
  26 chr26_38409222     ZGre    T    C        0      0        2 
  26 chr26_38409222     ZHar    T    C        0      0        2 
  26 chr26_38409222   Sample    T    C        1      2        2 
  26 chr26_38409267     AAsi    T    C        0      0        2 
  26 chr26_38409267     AKia    T    C      0.5      1        2 
  26 chr26_38409267     AOna    T    C      0.5      1        2 
  26 chr26_38409267     ASom    T    C        0      0        2 
  26 chr26_38409267     HCab    T    C        0      0        2 
  26 chr26_38409267     HPrz    T    C        0      0        2 
  26 chr26_38409267     ZBoe    T    C        0      0        2 
  26 chr26_38409267     ZGre    T    C        0      0        2 
  26 chr26_38409267     ZHar    T    C        0      0        2 
  26 chr26_38409267   Sample    T    C        0      0        2 
  26 chr26_38412670     AAsi    A    G        0      0        2 
  26 chr26_38412670     AKia    A    G        0      0        2 
  26 chr26_38412670     AOna    A    G        0      0        2 
  26 chr26_38412670     ASom    A    G        0      0        2 
  26 chr26_38412670     HCab    A    G        1      2        2 
  26 chr26_38412670     HPrz    A    G        1      2        2 
  26 chr26_38412670     ZBoe    A    G      0.5      1        2 
  26 chr26_38412670     ZGre    A    G        0      0        2 
  26 chr26_38412670     ZHar    A    G        0      0        2 
  26 chr26_38412670   Sample    A    G        1      2        2 
  26 chr26_38414468     AAsi    T    C        0      0        2 
  26 chr26_38414468     AKia    T    C        0      0        2 
  26 chr26_38414468     AOna    T    C      0.5      1        2 
  26 chr26_38414468     ASom    T    C        0      0        2 
  26 chr26_38414468     HCab    T    C        0      0        2 
  26 chr26_38414468     HPrz    T    C        0      0        2 
  26 chr26_38414468     ZBoe    T    C        0      0        2 
  26 chr26_38414468     ZGre    T    C        0      0        2 
  26 chr26_38414468     ZHar    T    C        0      0        2 
  26 chr26_38414468   Sample    T    C        0      0        2 
  26 chr26_38431554     AAsi    G    A        0      0        2 
  26 chr26_38431554     AKia    G    A        0      0        2 
  26 chr26_38431554     AOna    G    A        0      0        2 
  26 chr26_38431554     ASom    G    A        0      0        2 
  26 chr26_38431554     HCab    G    A        1      2        2 
  26 chr26_38431554     HPrz    G    A        1      2        2 
  26 chr26_38431554     ZBoe    G    A        0      0        2 
  26 chr26_38431554     ZGre    G    A        0      0        2 
  26 chr26_38431554     ZHar    G    A        0      0        2 
  26 chr26_38431554   Sample    G    A        1      2        2 
  26 chr26_38431629     AAsi    T    C        0      0        2 
  26 chr26_38431629     AKia    T    C        0      0        2 
  26 chr26_38431629     AOna    T    C      0.5      1        2 
  26 chr26_38431629     ASom    T    C        0      0        2 
  26 chr26_38431629     HCab    T    C        0      0        2 
  26 chr26_38431629     HPrz    T    C        0      0        2 
  26 chr26_38431629     ZBoe    T    C        0      0        2 
  26 chr26_38431629     ZGre    T    C        0      0        2 
  26 chr26_38431629     ZHar    T    C        0      0        2 
  26 chr26_38431629   Sample    T    C        0      0        2 
  26 chr26_38439005     AAsi    T    C        0      0        2 
  26 chr26_38439005     AKia    T    C        0      0        2 
  26 chr26_38439005     AOna    T    C        0      0        2 
  26 chr26_38439005     ASom    T    C        0      0        2 
  26 chr26_38439005     HCab    T    C        0      0        2 
  26 chr26_38439005     HPrz    T    C        0      0        2 
  26 chr26_38439005     ZBoe    T    C        0      0        2 
  26 chr26_38439005     ZGre    T    C        1      2        2 
  26 chr26_38439005     ZHar    T    C        0      0        2 
  26 chr26_38439005   Sample    T    C        0      0        2 
  26 chr26_38439175     AAsi    A    G        0      0        2 
  26 chr26_38439175     AKia    A    G        0      0        2 
  26 chr26_38439175     AOna    A    G      0.5      1        2 
  26 chr26_38439175     ASom    A    G        0      0        2 
  26 chr26_38439175     HCab    A    G        0      0        2 
  26 chr26_38439175     HPrz    A    G        0      0        2 
  26 chr26_38439175     ZBoe    A    G        0      0        2 
  26 chr26_38439175     ZGre    A    G        0      0        2 
  26 chr26_38439175     ZHar    A    G        0      0        2 
  26 chr26_38439175   Sample    A    G        0      0        2 
  26 chr26_38440518     AAsi    G    T        0      0        2 
  26 chr26_38440518     AKia    G    T        0      0        2 
  26 chr26_38440518     AOna    G    T        0      0        2 
  26 chr26_38440518     ASom    G    T        0      0        2 
  26 chr26_38440518     HCab    G    T      0.5      1        2 
  26 chr26_38440518     HPrz    G    T      0.5      1        2 
  26 chr26_38440518     ZBoe    G    T        0      0        2 
  26 chr26_38440518     ZGre    G    T        0      0        2 
  26 chr26_38440518     ZHar    G    T        0      0        2 
  26 chr26_38440518   Sample    G    T        1      2        2 
  26 chr26_38447109     AAsi    T    C        0      0        2 
  26 chr26_38447109     AKia    T    C        0      0        2 
  26 chr26_38447109     AOna    T    C      0.5      1        2 
  26 chr26_38447109     ASom    T    C        0      0        2 
  26 chr26_38447109     HCab    T    C        0      0        2 
  26 chr26_38447109     HPrz    T    C        0      0        2 
  26 chr26_38447109     ZBoe    T    C        0      0        2 
  26 chr26_38447109     ZGre    T    C        0      0        2 
  26 chr26_38447109     ZHar    T    C        0      0        2 
  26 chr26_38447109   Sample    T    C        0      0        2 
  26 chr26_38452229     AAsi    C    T        0      0        2 
  26 chr26_38452229     AKia    C    T        0      0        2 
  26 chr26_38452229     AOna    C    T      0.5      1        2 
  26 chr26_38452229     ASom    C    T        0      0        2 
  26 chr26_38452229     HCab    C    T        0      0        2 
  26 chr26_38452229     HPrz    C    T        0      0        2 
  26 chr26_38452229     ZBoe    C    T      0.5      1        2 
  26 chr26_38452229     ZGre    C    T        0      0        2 
  26 chr26_38452229     ZHar    C    T        0      0        2 
  26 chr26_38452229   Sample    C    T        0      0        2 
  26 chr26_38458871     AAsi    T    C        0      0        2 
  26 chr26_38458871     AKia    T    C        0      0        2 
  26 chr26_38458871     AOna    T    C        0      0        2 
  26 chr26_38458871     ASom    T    C        0      0        2 
  26 chr26_38458871     HCab    T    C        1      2        2 
  26 chr26_38458871     HPrz    T    C        0      0        2 
  26 chr26_38458871     ZBoe    T    C        0      0        2 
  26 chr26_38458871     ZGre    T    C        0      0        2 
  26 chr26_38458871     ZHar    T    C        0      0        2 
  26 chr26_38458871   Sample    T    C        1      2        2 
  26 chr26_38462687     AAsi    C    T        0      0        2 
  26 chr26_38462687     AKia    C    T        0      0        2 
  26 chr26_38462687     AOna    C    T        0      0        2 
  26 chr26_38462687     ASom    C    T        0      0        2 
  26 chr26_38462687     HCab    C    T        1      2        2 
  26 chr26_38462687     HPrz    C    T        1      2        2 
  26 chr26_38462687     ZBoe    C    T        0      0        2 
  26 chr26_38462687     ZGre    C    T        0      0        2 
  26 chr26_38462687     ZHar    C    T        0      0        2 
  26 chr26_38462687   Sample    C    T        1      2        2 
  26 chr26_38464923     AAsi    T    C        0      0        2 
  26 chr26_38464923     AKia    T    C        0      0        2 
  26 chr26_38464923     AOna    T    C        0      0        2 
  26 chr26_38464923     ASom    T    C        0      0        2 
  26 chr26_38464923     HCab    T    C        0      0        2 
  26 chr26_38464923     HPrz    T    C        0      0        2 
  26 chr26_38464923     ZBoe    T    C        1      2        2 
  26 chr26_38464923     ZGre    T    C        0      0        2 
  26 chr26_38464923     ZHar    T    C        0      0        2 
  26 chr26_38464923   Sample    T    C        0      0        2 
  26 chr26_38468741     AAsi    C    T        0      0        2 
  26 chr26_38468741     AKia    C    T        0      0        2 
  26 chr26_38468741     AOna    C    T        0      0        2 
  26 chr26_38468741     ASom    C    T        0      0        2 
  26 chr26_38468741     HCab    C    T        1      2        2 
  26 chr26_38468741     HPrz    C    T        1      2        2 
  26 chr26_38468741     ZBoe    C    T        0      0        2 
  26 chr26_38468741     ZGre    C    T        0      0        2 
  26 chr26_38468741     ZHar    C    T        0      0        2 
  26 chr26_38468741   Sample    C    T        1      2        2 
  26 chr26_38469230     AAsi    T    C        0      0        2 
  26 chr26_38469230     AKia    T    C        0      0        2 
  26 chr26_38469230     AOna    T    C        0      0        2 
  26 chr26_38469230     ASom    T    C        0      0        2 
  26 chr26_38469230     HCab    T    C        0      0        2 
  26 chr26_38469230     HPrz    T    C        0      0        2 
  26 chr26_38469230     ZBoe    T    C        0      0        2 
  26 chr26_38469230     ZGre    T    C        1      2        2 
  26 chr26_38469230     ZHar    T    C        0      0        2 
  26 chr26_38469230   Sample    T    C        0      0        2 
  26 chr26_38476006     AAsi    T    C        0      0        2 
  26 chr26_38476006     AKia    T    C        0      0        2 
  26 chr26_38476006     AOna    T    C        0      0        2 
  26 chr26_38476006     ASom    T    C        0      0        2 
  26 chr26_38476006     HCab    T    C        0      0        2 
  26 chr26_38476006     HPrz    T    C        0      0        2 
  26 chr26_38476006     ZBoe    T    C        1      2        2 
  26 chr26_38476006     ZGre    T    C        0      0        2 
  26 chr26_38476006     ZHar    T    C        0      0        2 
  26 chr26_38476006   Sample    T    C        0      0        2 
  26 chr26_38476672     AAsi    A    G        0      0        2 
  26 chr26_38476672     AKia    A    G        0      0        2 
  26 chr26_38476672     AOna    A    G        0      0        2 
  26 chr26_38476672     ASom    A    G        0      0        2 
  26 chr26_38476672     HCab    A    G      0.5      1        2 
  26 chr26_38476672     HPrz    A    G        0      0        2 
  26 chr26_38476672     ZBoe    A    G        0      0        2 
  26 chr26_38476672     ZGre    A    G        0      0        2 
  26 chr26_38476672     ZHar    A    G        0      0        2 
  26 chr26_38476672   Sample    A    G        0      0        2 
  26 chr26_38478741     AAsi    G    A        0      0        2 
  26 chr26_38478741     AKia    G    A        0      0        2 
  26 chr26_38478741     AOna    G    A        0      0        2 
  26 chr26_38478741     ASom    G    A        0      0        2 
  26 chr26_38478741     HCab    G    A        0      0        2 
  26 chr26_38478741     HPrz    G    A        0      0        2 
  26 chr26_38478741     ZBoe    G    A        0      0        2 
  26 chr26_38478741     ZGre    G    A        0      0        2 
  26 chr26_38478741     ZHar    G    A        1      2        2 
  26 chr26_38478741   Sample    G    A        0      0        2 
  26 chr26_38480767     AAsi    A    G        0      0        2 
  26 chr26_38480767     AKia    A    G        1      2        2 
  26 chr26_38480767     AOna    A    G        0      0        2 
  26 chr26_38480767     ASom    A    G        0      0        2 
  26 chr26_38480767     HCab    A    G        0      0        2 
  26 chr26_38480767     HPrz    A    G        0      0        2 
  26 chr26_38480767     ZBoe    A    G        0      0        2 
  26 chr26_38480767     ZGre    A    G        0      0        2 
  26 chr26_38480767     ZHar    A    G        0      0        2 
  26 chr26_38480767   Sample    A    G        0      0        2 
  26 chr26_38482925     AAsi    C    A        0      0        2 
  26 chr26_38482925     AKia    C    A        0      0        2 
  26 chr26_38482925     AOna    C    A        0      0        2 
  26 chr26_38482925     ASom    C    A        0      0        2 
  26 chr26_38482925     HCab    C    A        0      0        2 
  26 chr26_38482925     HPrz    C    A        0      0        2 
  26 chr26_38482925     ZBoe    C    A        1      2        2 
  26 chr26_38482925     ZGre    C    A        1      2        2 
  26 chr26_38482925     ZHar    C    A        1      2        2 
  26 chr26_38482925   Sample    C    A        0      0        2 
  26 chr26_38484815     AAsi    A    G        0      0        2 
  26 chr26_38484815     AKia    A    G        0      0        2 
  26 chr26_38484815     AOna    A    G        0      0        2 
  26 chr26_38484815     ASom    A    G        0      0        2 
  26 chr26_38484815     HCab    A    G        1      2        2 
  26 chr26_38484815     HPrz    A    G        1      2        2 
  26 chr26_38484815     ZBoe    A    G        0      0        2 
  26 chr26_38484815     ZGre    A    G        0      0        2 
  26 chr26_38484815     ZHar    A    G        0      0        2 
  26 chr26_38484815   Sample    A    G        1      2        2 
  26 chr26_38486141     AAsi    T    C        0      0        2 
  26 chr26_38486141     AKia    T    C        0      0        2 
  26 chr26_38486141     AOna    T    C        0      0        2 
  26 chr26_38486141     ASom    T    C        0      0        2 
  26 chr26_38486141     HCab    T    C        0      0        2 
  26 chr26_38486141     HPrz    T    C        0      0        2 
  26 chr26_38486141     ZBoe    T    C        0      0        2 
  26 chr26_38486141     ZGre    T    C        0      0        2 
  26 chr26_38486141     ZHar    T    C      0.5      1        2 
  26 chr26_38486141   Sample    T    C        0      0        2 
  26 chr26_38490571     AAsi    G    A        0      0        2 
  26 chr26_38490571     AKia    G    A        1      2        2 
  26 chr26_38490571     AOna    G    A        1      2        2 
  26 chr26_38490571     ASom    G    A        0      0        2 
  26 chr26_38490571     HCab    G    A        0      0        2 
  26 chr26_38490571     HPrz    G    A        0      0        2 
  26 chr26_38490571     ZBoe    G    A        0      0        2 
  26 chr26_38490571     ZGre    G    A        0      0        2 
  26 chr26_38490571     ZHar    G    A        0      0        2 
  26 chr26_38490571   Sample    G    A        0      0        2 
  26 chr26_38492699     AAsi    A    G        0      0        2 
  26 chr26_38492699     AKia    A    G        0      0        2 
  26 chr26_38492699     AOna    A    G        0      0        2 
  26 chr26_38492699     ASom    A    G        0      0        2 
  26 chr26_38492699     HCab    A    G        1      2        2 
  26 chr26_38492699     HPrz    A    G        1      2        2 
  26 chr26_38492699     ZBoe    A    G        0      0        2 
  26 chr26_38492699     ZGre    A    G        0      0        2 
  26 chr26_38492699     ZHar    A    G        0      0        2 
  26 chr26_38492699   Sample    A    G        1      2        2 
  26 chr26_38494566     AAsi    C    T        1      2        2 
  26 chr26_38494566     AKia    C    T        0      0        2 
  26 chr26_38494566     AOna    C    T        0      0        2 
  26 chr26_38494566     ASom    C    T      0.5      1        2 
  26 chr26_38494566     HCab    C    T        0      0        2 
  26 chr26_38494566     HPrz    C    T        0      0        2 
  26 chr26_38494566     ZBoe    C    T        0      0        2 
  26 chr26_38494566     ZGre    C    T        0      0        2 
  26 chr26_38494566     ZHar    C    T        0      0        2 
  26 chr26_38494566   Sample    C    T        0      0        2 
  26 chr26_38496948     AAsi    A    C        0      0        2 
  26 chr26_38496948     AKia    A    C        0      0        2 
  26 chr26_38496948     AOna    A    C        0      0        2 
  26 chr26_38496948     ASom    A    C        0      0        2 
  26 chr26_38496948     HCab    A    C        0      0        2 
  26 chr26_38496948     HPrz    A    C        0      0        2 
  26 chr26_38496948     ZBoe    A    C        0      0        2 
  26 chr26_38496948     ZGre    A    C        0      0        2 
  26 chr26_38496948     ZHar    A    C        1      2        2 
  26 chr26_38496948   Sample    A    C        0      0        2 
  26 chr26_38499742     AAsi    G    A        0      0        2 
  26 chr26_38499742     AKia    G    A        1      2        2 
  26 chr26_38499742     AOna    G    A      0.5      1        2 
  26 chr26_38499742     ASom    G    A        0      0        2 
  26 chr26_38499742     HCab    G    A        0      0        2 
  26 chr26_38499742     HPrz    G    A        0      0        2 
  26 chr26_38499742     ZBoe    G    A        0      0        2 
  26 chr26_38499742     ZGre    G    A        0      0        2 
  26 chr26_38499742     ZHar    G    A        0      0        2 
  26 chr26_38499742   Sample    G    A        0      0        2 
  26 chr26_38512643     AAsi    C    T        0      0        2 
  26 chr26_38512643     AKia    C    T        0      0        2 
  26 chr26_38512643     AOna    C    T        0      0        2 
  26 chr26_38512643     ASom    C    T        0      0        2 
  26 chr26_38512643     HCab    C    T        1      2        2 
  26 chr26_38512643     HPrz    C    T        1      2        2 
  26 chr26_38512643     ZBoe    C    T        0      0        2 
  26 chr26_38512643     ZGre    C    T        0      0        2 
  26 chr26_38512643     ZHar    C    T        0      0        2 
  26 chr26_38512643   Sample    C    T        1      2        2 
  26 chr26_38520119     AAsi    G    C        0      0        2 
  26 chr26_38520119     AKia    G    C        0      0        2 
  26 chr26_38520119     AOna    G    C        0      0        2 
  26 chr26_38520119     ASom    G    C        0      0        2 
  26 chr26_38520119     HCab    G    C        1      2        2 
  26 chr26_38520119     HPrz    G    C        1      2        2 
  26 chr26_38520119     ZBoe    G    C        0      0        2 
  26 chr26_38520119     ZGre    G    C        0      0        2 
  26 chr26_38520119     ZHar    G    C        0      0        2 
  26 chr26_38520119   Sample    G    C        1      2        2 
  26 chr26_38521564     AAsi    C    T        0      0        2 
  26 chr26_38521564     AKia    C    T        0      0        2 
  26 chr26_38521564     AOna    C    T        0      0        2 
  26 chr26_38521564     ASom    C    T        0      0        2 
  26 chr26_38521564     HCab    C    T        1      2        2 
  26 chr26_38521564     HPrz    C    T        1      2        2 
  26 chr26_38521564     ZBoe    C    T        0      0        2 
  26 chr26_38521564     ZGre    C    T        0      0        2 
  26 chr26_38521564     ZHar    C    T        0      0        2 
  26 chr26_38521564   Sample    C    T        1      2        2 
  26 chr26_38535816     AAsi    G    A        0      0        2 
  26 chr26_38535816     AKia    G    A        0      0        2 
  26 chr26_38535816     AOna    G    A        0      0        2 
  26 chr26_38535816     ASom    G    A        0      0        2 
  26 chr26_38535816     HCab    G    A        0      0        2 
  26 chr26_38535816     HPrz    G    A        0      0        2 
  26 chr26_38535816     ZBoe    G    A        0      0        2 
  26 chr26_38535816     ZGre    G    A        1      2        2 
  26 chr26_38535816     ZHar    G    A        0      0        2 
  26 chr26_38535816   Sample    G    A        0      0        2 
  26 chr26_38542639     AAsi    G    A        0      0        2 
  26 chr26_38542639     AKia    G    A        0      0        2 
  26 chr26_38542639     AOna    G    A        0      0        2 
  26 chr26_38542639     ASom    G    A        0      0        2 
  26 chr26_38542639     HCab    G    A        0      0        2 
  26 chr26_38542639     HPrz    G    A        0      0        2 
  26 chr26_38542639     ZBoe    G    A        0      0        2 
  26 chr26_38542639     ZGre    G    A        0      0        2 
  26 chr26_38542639     ZHar    G    A      0.5      1        2 
  26 chr26_38542639   Sample    G    A        0      0        2 
  26 chr26_38543572     AAsi    C    G        0      0        2 
  26 chr26_38543572     AKia    C    G        0      0        2 
  26 chr26_38543572     AOna    C    G        0      0        2 
  26 chr26_38543572     ASom    C    G        0      0        2 
  26 chr26_38543572     HCab    C    G      0.5      1        2 
  26 chr26_38543572     HPrz    C    G        0      0        2 
  26 chr26_38543572     ZBoe    C    G        0      0        2 
  26 chr26_38543572     ZGre    C    G        0      0        2 
  26 chr26_38543572     ZHar    C    G        0      0        2 
  26 chr26_38543572   Sample    C    G        0      0        2 
  26 chr26_38547909     AAsi    A    C        1      2        2 
  26 chr26_38547909     AKia    A    C        0      0        2 
  26 chr26_38547909     AOna    A    C        0      0        2 
  26 chr26_38547909     ASom    A    C        1      2        2 
  26 chr26_38547909     HCab    A    C        0      0        2 
  26 chr26_38547909     HPrz    A    C        0      0        2 
  26 chr26_38547909     ZBoe    A    C        0      0        2 
  26 chr26_38547909     ZGre    A    C        0      0        2 
  26 chr26_38547909     ZHar    A    C        0      0        2 
  26 chr26_38547909   Sample    A    C        0      0        2 
  26 chr26_38548698     AAsi    T    G        0      0        2 
  26 chr26_38548698     AKia    T    G        0      0        2 
  26 chr26_38548698     AOna    T    G        0      0        2 
  26 chr26_38548698     ASom    T    G        0      0        2 
  26 chr26_38548698     HCab    T    G        1      2        2 
  26 chr26_38548698     HPrz    T    G        1      2        2 
  26 chr26_38548698     ZBoe    T    G        0      0        2 
  26 chr26_38548698     ZGre    T    G        0      0        2 
  26 chr26_38548698     ZHar    T    G        0      0        2 
  26 chr26_38548698   Sample    T    G        1      2        2 
  26 chr26_38549864     AAsi    C    T        0      0        2 
  26 chr26_38549864     AKia    C    T        0      0        2 
  26 chr26_38549864     AOna    C    T        0      0        2 
  26 chr26_38549864     ASom    C    T        0      0        2 
  26 chr26_38549864     HCab    C    T        1      2        2 
  26 chr26_38549864     HPrz    C    T        1      2        2 
  26 chr26_38549864     ZBoe    C    T        0      0        2 
  26 chr26_38549864     ZGre    C    T        0      0        2 
  26 chr26_38549864     ZHar    C    T        0      0        2 
  26 chr26_38549864   Sample    C    T        1      2        2 
  26 chr26_38553120     AAsi    G    T        0      0        2 
  26 chr26_38553120     AKia    G    T        0      0        2 
  26 chr26_38553120     AOna    G    T        0      0        2 
  26 chr26_38553120     ASom    G    T        0      0        2 
  26 chr26_38553120     HCab    G    T        0      0        2 
  26 chr26_38553120     HPrz    G    T        0      0        2 
  26 chr26_38553120     ZBoe    G    T        0      0        2 
  26 chr26_38553120     ZGre    G    T        0      0        2 
  26 chr26_38553120     ZHar    G    T        1      2        2 
  26 chr26_38553120   Sample    G    T        0      0        2 
  26 chr26_38554570     AAsi    T    C        0      0        2 
  26 chr26_38554570     AKia    T    C        0      0        2 
  26 chr26_38554570     AOna    T    C        0      0        2 
  26 chr26_38554570     ASom    T    C        0      0        2 
  26 chr26_38554570     HCab    T    C        0      0        2 
  26 chr26_38554570     HPrz    T    C        0      0        2 
  26 chr26_38554570     ZBoe    T    C      0.5      1        2 
  26 chr26_38554570     ZGre    T    C        0      0        2 
  26 chr26_38554570     ZHar    T    C        0      0        2 
  26 chr26_38554570   Sample    T    C        0      0        2 
  26 chr26_38554860     AAsi    T    C        0      0        2 
  26 chr26_38554860     AKia    T    C        0      0        2 
  26 chr26_38554860     AOna    T    C      0.5      1        2 
  26 chr26_38554860     ASom    T    C        0      0        2 
  26 chr26_38554860     HCab    T    C        0      0        2 
  26 chr26_38554860     HPrz    T    C        0      0        2 
  26 chr26_38554860     ZBoe    T    C        0      0        2 
  26 chr26_38554860     ZGre    T    C        0      0        2 
  26 chr26_38554860     ZHar    T    C        0      0        2 
  26 chr26_38554860   Sample    T    C        0      0        2 
  26 chr26_38557273     AAsi    C    T        0      0        2 
  26 chr26_38557273     AKia    C    T        1      2        2 
  26 chr26_38557273     AOna    C    T        0      0        2 
  26 chr26_38557273     ASom    C    T        0      0        2 
  26 chr26_38557273     HCab    C    T        0      0        2 
  26 chr26_38557273     HPrz    C    T        0      0        2 
  26 chr26_38557273     ZBoe    C    T        0      0        2 
  26 chr26_38557273     ZGre    C    T        0      0        2 
  26 chr26_38557273     ZHar    C    T        0      0        2 
  26 chr26_38557273   Sample    C    T        0      0        2 
  26 chr26_38564965     AAsi    G    A        0      0        2 
  26 chr26_38564965     AKia    G    A        0      0        2 
  26 chr26_38564965     AOna    G    A        0      0        2 
  26 chr26_38564965     ASom    G    A        0      0        2 
  26 chr26_38564965     HCab    G    A        1      2        2 
  26 chr26_38564965     HPrz    G    A        1      2        2 
  26 chr26_38564965     ZBoe    G    A        0      0        2 
  26 chr26_38564965     ZGre    G    A        0      0        2 
  26 chr26_38564965     ZHar    G    A        0      0        2 
  26 chr26_38564965   Sample    G    A        1      2        2 
  26 chr26_38569457     AAsi    T    C        0      0        2 
  26 chr26_38569457     AKia    T    C        0      0        2 
  26 chr26_38569457     AOna    T    C        0      0        2 
  26 chr26_38569457     ASom    T    C        0      0        2 
  26 chr26_38569457     HCab    T    C        1      2        2 
  26 chr26_38569457     HPrz    T    C        1      2        2 
  26 chr26_38569457     ZBoe    T    C        0      0        2 
  26 chr26_38569457     ZGre    T    C        0      0        2 
  26 chr26_38569457     ZHar    T    C        0      0        2 
  26 chr26_38569457   Sample    T    C        1      2        2 
  26 chr26_38572382     AAsi    C    A        0      0        2 
  26 chr26_38572382     AKia    C    A        0      0        2 
  26 chr26_38572382     AOna    C    A        0      0        2 
  26 chr26_38572382     ASom    C    A        0      0        2 
  26 chr26_38572382     HCab    C    A        1      2        2 
  26 chr26_38572382     HPrz    C    A        1      2        2 
  26 chr26_38572382     ZBoe    C    A        0      0        2 
  26 chr26_38572382     ZGre    C    A        0      0        2 
  26 chr26_38572382     ZHar    C    A        0      0        2 
  26 chr26_38572382   Sample    C    A        1      2        2 
  26 chr26_38575768     AAsi    A    G        0      0        2 
  26 chr26_38575768     AKia    A    G        0      0        2 
  26 chr26_38575768     AOna    A    G        0      0        2 
  26 chr26_38575768     ASom    A    G        0      0        2 
  26 chr26_38575768     HCab    A    G        0      0        2 
  26 chr26_38575768     HPrz    A    G        0      0        2 
  26 chr26_38575768     ZBoe    A    G        0      0        2 
  26 chr26_38575768     ZGre    A    G        1      2        2 
  26 chr26_38575768     ZHar    A    G        0      0        2 
  26 chr26_38575768   Sample    A    G        0      0        2 
  26 chr26_38578257     AAsi    T    C        0      0        2 
  26 chr26_38578257     AKia    T    C        0      0        2 
  26 chr26_38578257     AOna    T    C        0      0        2 
  26 chr26_38578257     ASom    T    C        0      0        2 
  26 chr26_38578257     HCab    T    C        0      0        2 
  26 chr26_38578257     HPrz    T    C        0      0        2 
  26 chr26_38578257     ZBoe    T    C        0      0        2 
  26 chr26_38578257     ZGre    T    C        0      0        2 
  26 chr26_38578257     ZHar    T    C        1      2        2 
  26 chr26_38578257   Sample    T    C        0      0        2 
  26 chr26_38580098     AAsi    A    G        0      0        2 
  26 chr26_38580098     AKia    A    G        0      0        2 
  26 chr26_38580098     AOna    A    G        0      0        2 
  26 chr26_38580098     ASom    A    G        0      0        2 
  26 chr26_38580098     HCab    A    G        1      2        2 
  26 chr26_38580098     HPrz    A    G        1      2        2 
  26 chr26_38580098     ZBoe    A    G        0      0        2 
  26 chr26_38580098     ZGre    A    G        0      0        2 
  26 chr26_38580098     ZHar    A    G        0      0        2 
  26 chr26_38580098   Sample    A    G        1      2        2 
  26 chr26_38581884     AAsi    C    T        1      2        2 
  26 chr26_38581884     AKia    C    T        1      2        2 
  26 chr26_38581884     AOna    C    T        1      2        2 
  26 chr26_38581884     ASom    C    T        1      2        2 
  26 chr26_38581884     HCab    C    T        0      0        2 
  26 chr26_38581884     HPrz    C    T        0      0        2 
  26 chr26_38581884     ZBoe    C    T        0      0        2 
  26 chr26_38581884     ZGre    C    T        0      0        2 
  26 chr26_38581884     ZHar    C    T        0      0        2 
  26 chr26_38581884   Sample    C    T        0      0        2 
  26 chr26_38582335     AAsi    T    C        0      0        2 
  26 chr26_38582335     AKia    T    C        0      0        2 
  26 chr26_38582335     AOna    T    C        0      0        2 
  26 chr26_38582335     ASom    T    C        0      0        2 
  26 chr26_38582335     HCab    T    C        0      0        2 
  26 chr26_38582335     HPrz    T    C        0      0        2 
  26 chr26_38582335     ZBoe    T    C      0.5      1        2 
  26 chr26_38582335     ZGre    T    C        1      2        2 
  26 chr26_38582335     ZHar    T    C        0      0        2 
  26 chr26_38582335   Sample    T    C        0      0        2 
  26 chr26_38593766     AAsi    A    C        0      0        2 
  26 chr26_38593766     AKia    A    C        0      0        2 
  26 chr26_38593766     AOna    A    C      0.5      1        2 
  26 chr26_38593766     ASom    A    C        0      0        2 
  26 chr26_38593766     HCab    A    C        0      0        2 
  26 chr26_38593766     HPrz    A    C        0      0        2 
  26 chr26_38593766     ZBoe    A    C        0      0        2 
  26 chr26_38593766     ZGre    A    C        0      0        2 
  26 chr26_38593766     ZHar    A    C        0      0        2 
  26 chr26_38593766   Sample    A    C        0      0        2 
  26 chr26_38594112     AAsi    T    C        0      0        2 
  26 chr26_38594112     AKia    T    C        0      0        2 
  26 chr26_38594112     AOna    T    C        0      0        2 
  26 chr26_38594112     ASom    T    C        0      0        2 
  26 chr26_38594112     HCab    T    C        1      2        2 
  26 chr26_38594112     HPrz    T    C        1      2        2 
  26 chr26_38594112     ZBoe    T    C        0      0        2 
  26 chr26_38594112     ZGre    T    C        0      0        2 
  26 chr26_38594112     ZHar    T    C        0      0        2 
  26 chr26_38594112   Sample    T    C        1      2        2 
  26 chr26_38598717     AAsi    C    A        0      0        2 
  26 chr26_38598717     AKia    C    A        0      0        2 
  26 chr26_38598717     AOna    C    A        0      0        2 
  26 chr26_38598717     ASom    C    A        0      0        2 
  26 chr26_38598717     HCab    C    A        1      2        2 
  26 chr26_38598717     HPrz    C    A        1      2        2 
  26 chr26_38598717     ZBoe    C    A        0      0        2 
  26 chr26_38598717     ZGre    C    A        0      0        2 
  26 chr26_38598717     ZHar    C    A        0      0        2 
  26 chr26_38598717   Sample    C    A        1      2        2 
  26 chr26_38600075     AAsi    T    G        0      0        2 
  26 chr26_38600075     AKia    T    G        1      2        2 
  26 chr26_38600075     AOna    T    G        1      2        2 
  26 chr26_38600075     ASom    T    G        0      0        2 
  26 chr26_38600075     HCab    T    G        0      0        2 
  26 chr26_38600075     HPrz    T    G        0      0        2 
  26 chr26_38600075     ZBoe    T    G        0      0        2 
  26 chr26_38600075     ZGre    T    G        0      0        2 
  26 chr26_38600075     ZHar    T    G        0      0        2 
  26 chr26_38600075   Sample    T    G        0      0        2 
  26 chr26_38605062     AAsi    T    G        0      0        2 
  26 chr26_38605062     AKia    T    G        0      0        2 
  26 chr26_38605062     AOna    T    G        0      0        2 
  26 chr26_38605062     ASom    T    G        0      0        2 
  26 chr26_38605062     HCab    T    G        1      2        2 
  26 chr26_38605062     HPrz    T    G        1      2        2 
  26 chr26_38605062     ZBoe    T    G        0      0        2 
  26 chr26_38605062     ZGre    T    G        0      0        2 
  26 chr26_38605062     ZHar    T    G        0      0        2 
  26 chr26_38605062   Sample    T    G        1      2        2 
  26 chr26_38606852     AAsi    A    C        0      0        2 
  26 chr26_38606852     AKia    A    C        0      0        2 
  26 chr26_38606852     AOna    A    C      0.5      1        2 
  26 chr26_38606852     ASom    A    C        0      0        2 
  26 chr26_38606852     HCab    A    C        0      0        2 
  26 chr26_38606852     HPrz    A    C        0      0        2 
  26 chr26_38606852     ZBoe    A    C        0      0        2 
  26 chr26_38606852     ZGre    A    C        0      0        2 
  26 chr26_38606852     ZHar    A    C        0      0        2 
  26 chr26_38606852   Sample    A    C        0      0        2 
  26 chr26_38608855     AAsi    C    T        0      0        2 
  26 chr26_38608855     AKia    C    T        0      0        2 
  26 chr26_38608855     AOna    C    T        0      0        2 
  26 chr26_38608855     ASom    C    T        0      0        2 
  26 chr26_38608855     HCab    C    T        1      2        2 
  26 chr26_38608855     HPrz    C    T        1      2        2 
  26 chr26_38608855     ZBoe    C    T        0      0        2 
  26 chr26_38608855     ZGre    C    T        0      0        2 
  26 chr26_38608855     ZHar    C    T        0      0        2 
  26 chr26_38608855   Sample    C    T        1      2        2 
  26 chr26_38608874     AAsi    G    A        0      0        2 
  26 chr26_38608874     AKia    G    A        0      0        2 
  26 chr26_38608874     AOna    G    A        0      0        2 
  26 chr26_38608874     ASom    G    A        0      0        2 
  26 chr26_38608874     HCab    G    A        0      0        2 
  26 chr26_38608874     HPrz    G    A        0      0        2 
  26 chr26_38608874     ZBoe    G    A      0.5      1        2 
  26 chr26_38608874     ZGre    G    A        0      0        2 
  26 chr26_38608874     ZHar    G    A        0      0        2 
  26 chr26_38608874   Sample    G    A        0      0        2 
  26 chr26_38610025     AAsi    A    G        0      0        2 
  26 chr26_38610025     AKia    A    G        0      0        2 
  26 chr26_38610025     AOna    A    G      0.5      1        2 
  26 chr26_38610025     ASom    A    G        0      0        2 
  26 chr26_38610025     HCab    A    G        0      0        2 
  26 chr26_38610025     HPrz    A    G        0      0        2 
  26 chr26_38610025     ZBoe    A    G        0      0        2 
  26 chr26_38610025     ZGre    A    G        0      0        2 
  26 chr26_38610025     ZHar    A    G        0      0        2 
  26 chr26_38610025   Sample    A    G        0      0        2 
  26 chr26_38613987     AAsi    T    C        0      0        2 
  26 chr26_38613987     AKia    T    C        0      0        2 
  26 chr26_38613987     AOna    T    C      0.5      1        2 
  26 chr26_38613987     ASom    T    C        0      0        2 
  26 chr26_38613987     HCab    T    C        0      0        2 
  26 chr26_38613987     HPrz    T    C        0      0        2 
  26 chr26_38613987     ZBoe    T    C        0      0        2 
  26 chr26_38613987     ZGre    T    C        0      0        2 
  26 chr26_38613987     ZHar    T    C        0      0        2 
  26 chr26_38613987   Sample    T    C        0      0        2 
  26 chr26_38620724     AAsi    A    G        0      0        2 
  26 chr26_38620724     AKia    A    G        0      0        2 
  26 chr26_38620724     AOna    A    G        0      0        2 
  26 chr26_38620724     ASom    A    G        0      0        2 
  26 chr26_38620724     HCab    A    G        0      0        2 
  26 chr26_38620724     HPrz    A    G        0      0        2 
  26 chr26_38620724     ZBoe    A    G        0      0        2 
  26 chr26_38620724     ZGre    A    G      0.5      1        2 
  26 chr26_38620724     ZHar    A    G        0      0        2 
  26 chr26_38620724   Sample    A    G        0      0        2 
  26 chr26_38621744     AAsi    C    A        0      0        2 
  26 chr26_38621744     AKia    C    A        0      0        2 
  26 chr26_38621744     AOna    C    A        0      0        2 
  26 chr26_38621744     ASom    C    A        0      0        2 
  26 chr26_38621744     HCab    C    A        1      2        2 
  26 chr26_38621744     HPrz    C    A        1      2        2 
  26 chr26_38621744     ZBoe    C    A        0      0        2 
  26 chr26_38621744     ZGre    C    A        0      0        2 
  26 chr26_38621744     ZHar    C    A        0      0        2 
  26 chr26_38621744   Sample    C    A        0      0        2 
  26 chr26_38621849     AAsi    T    C        0      0        2 
  26 chr26_38621849     AKia    T    C        0      0        2 
  26 chr26_38621849     AOna    T    C        0      0        2 
  26 chr26_38621849     ASom    T    C        0      0        2 
  26 chr26_38621849     HCab    T    C        0      0        2 
  26 chr26_38621849     HPrz    T    C        0      0        2 
  26 chr26_38621849     ZBoe    T    C        0      0        2 
  26 chr26_38621849     ZGre    T    C        0      0        2 
  26 chr26_38621849     ZHar    T    C        1      2        2 
  26 chr26_38621849   Sample    T    C        0      0        2 
  26 chr26_38624984     AAsi    T    C        1      2        2 
  26 chr26_38624984     AKia    T    C        0      0        2 
  26 chr26_38624984     AOna    T    C        0      0        2 
  26 chr26_38624984     ASom    T    C        0      0        2 
  26 chr26_38624984     HCab    T    C        0      0        2 
  26 chr26_38624984     HPrz    T    C        0      0        2 
  26 chr26_38624984     ZBoe    T    C        0      0        2 
  26 chr26_38624984     ZGre    T    C        0      0        2 
  26 chr26_38624984     ZHar    T    C        0      0        2 
  26 chr26_38624984   Sample    T    C        0      0        2 
  26 chr26_38626099     AAsi    T    C        0      0        2 
  26 chr26_38626099     AKia    T    C        0      0        2 
  26 chr26_38626099     AOna    T    C        0      0        2 
  26 chr26_38626099     ASom    T    C        0      0        2 
  26 chr26_38626099     HCab    T    C        0      0        2 
  26 chr26_38626099     HPrz    T    C        0      0        2 
  26 chr26_38626099     ZBoe    T    C      0.5      1        2 
  26 chr26_38626099     ZGre    T    C        0      0        2 
  26 chr26_38626099     ZHar    T    C        0      0        2 
  26 chr26_38626099   Sample    T    C        0      0        2 
  26 chr26_38627068     AAsi    T    C        0      0        2 
  26 chr26_38627068     AKia    T    C        0      0        2 
  26 chr26_38627068     AOna    T    C        0      0        2 
  26 chr26_38627068     ASom    T    C        0      0        2 
  26 chr26_38627068     HCab    T    C        0      0        2 
  26 chr26_38627068     HPrz    T    C        0      0        2 
  26 chr26_38627068     ZBoe    T    C      0.5      1        2 
  26 chr26_38627068     ZGre    T    C        0      0        2 
  26 chr26_38627068     ZHar    T    C        0      0        2 
  26 chr26_38627068   Sample    T    C        0      0        2 
  26 chr26_38627440     AAsi    G    A        0      0        2 
  26 chr26_38627440     AKia    G    A        0      0        2 
  26 chr26_38627440     AOna    G    A        0      0        2 
  26 chr26_38627440     ASom    G    A        0      0        2 
  26 chr26_38627440     HCab    G    A        1      2        2 
  26 chr26_38627440     HPrz    G    A        1      2        2 
  26 chr26_38627440     ZBoe    G    A        0      0        2 
  26 chr26_38627440     ZGre    G    A        0      0        2 
  26 chr26_38627440     ZHar    G    A        0      0        2 
  26 chr26_38627440   Sample    G    A        1      2        2 
  26 chr26_38628951     AAsi    T    C        0      0        2 
  26 chr26_38628951     AKia    T    C      0.5      1        2 
  26 chr26_38628951     AOna    T    C        1      2        2 
  26 chr26_38628951     ASom    T    C        0      0        2 
  26 chr26_38628951     HCab    T    C        0      0        2 
  26 chr26_38628951     HPrz    T    C        0      0        2 
  26 chr26_38628951     ZBoe    T    C        0      0        2 
  26 chr26_38628951     ZGre    T    C        0      0        2 
  26 chr26_38628951     ZHar    T    C        0      0        2 
  26 chr26_38628951   Sample    T    C        0      0        2 
  26 chr26_38630480     AAsi    A    G        0      0        2 
  26 chr26_38630480     AKia    A    G        0      0        2 
  26 chr26_38630480     AOna    A    G        0      0        2 
  26 chr26_38630480     ASom    A    G        0      0        2 
  26 chr26_38630480     HCab    A    G        0      0        2 
  26 chr26_38630480     HPrz    A    G        0      0        2 
  26 chr26_38630480     ZBoe    A    G        0      0        2 
  26 chr26_38630480     ZGre    A    G        0      0        2 
  26 chr26_38630480     ZHar    A    G        1      2        2 
  26 chr26_38630480   Sample    A    G        0      0        2 
  26 chr26_38634729     AAsi    A    G        1      2        2 
  26 chr26_38634729     AKia    A    G        0      0        2 
  26 chr26_38634729     AOna    A    G        0      0        2 
  26 chr26_38634729     ASom    A    G        0      0        2 
  26 chr26_38634729     HCab    A    G        0      0        2 
  26 chr26_38634729     HPrz    A    G        0      0        2 
  26 chr26_38634729     ZBoe    A    G        0      0        2 
  26 chr26_38634729     ZGre    A    G        0      0        2 
  26 chr26_38634729     ZHar    A    G        0      0        2 
  26 chr26_38634729   Sample    A    G        0      0        2 
  26 chr26_38636191     AAsi    T    C        0      0        2 
  26 chr26_38636191     AKia    T    C        0      0        2 
  26 chr26_38636191     AOna    T    C      0.5      1        2 
  26 chr26_38636191     ASom    T    C        0      0        2 
  26 chr26_38636191     HCab    T    C        0      0        2 
  26 chr26_38636191     HPrz    T    C        0      0        2 
  26 chr26_38636191     ZBoe    T    C        0      0        2 
  26 chr26_38636191     ZGre    T    C        0      0        2 
  26 chr26_38636191     ZHar    T    C        0      0        2 
  26 chr26_38636191   Sample    T    C        0      0        2 
  26 chr26_38637241     AAsi    T    C        0      0        2 
  26 chr26_38637241     AKia    T    C        0      0        2 
  26 chr26_38637241     AOna    T    C        0      0        2 
  26 chr26_38637241     ASom    T    C        0      0        2 
  26 chr26_38637241     HCab    T    C        1      2        2 
  26 chr26_38637241     HPrz    T    C        1      2        2 
  26 chr26_38637241     ZBoe    T    C        0      0        2 
  26 chr26_38637241     ZGre    T    C        0      0        2 
  26 chr26_38637241     ZHar    T    C        0      0        2 
  26 chr26_38637241   Sample    T    C        1      2        2 
  26 chr26_38641819     AAsi    C    A        1      2        2 
  26 chr26_38641819     AKia    C    A        0      0        2 
  26 chr26_38641819     AOna    C    A        0      0        2 
  26 chr26_38641819     ASom    C    A        1      2        2 
  26 chr26_38641819     HCab    C    A        0      0        2 
  26 chr26_38641819     HPrz    C    A        0      0        2 
  26 chr26_38641819     ZBoe    C    A        0      0        2 
  26 chr26_38641819     ZGre    C    A        0      0        2 
  26 chr26_38641819     ZHar    C    A        0      0        2 
  26 chr26_38641819   Sample    C    A        0      0        2 
  26 chr26_38643286     AAsi    T    C        0      0        2 
  26 chr26_38643286     AKia    T    C        0      0        2 
  26 chr26_38643286     AOna    T    C        0      0        2 
  26 chr26_38643286     ASom    T    C        0      0        2 
  26 chr26_38643286     HCab    T    C        0      0        2 
  26 chr26_38643286     HPrz    T    C        0      0        2 
  26 chr26_38643286     ZBoe    T    C        0      0        2 
  26 chr26_38643286     ZGre    T    C      0.5      1        2 
  26 chr26_38643286     ZHar    T    C        0      0        2 
  26 chr26_38643286   Sample    T    C        0      0        2 
  26 chr26_38643774     AAsi    A    G        0      0        2 
  26 chr26_38643774     AKia    A    G        0      0        2 
  26 chr26_38643774     AOna    A    G        0      0        2 
  26 chr26_38643774     ASom    A    G        0      0        2 
  26 chr26_38643774     HCab    A    G        0      0        2 
  26 chr26_38643774     HPrz    A    G      0.5      1        2 
  26 chr26_38643774     ZBoe    A    G        0      0        2 
  26 chr26_38643774     ZGre    A    G        0      0        2 
  26 chr26_38643774     ZHar    A    G        0      0        2 
  26 chr26_38643774   Sample    A    G        0      0        2 
  26 chr26_38644516     AAsi    C    G        0      0        2 
  26 chr26_38644516     AKia    C    G        0      0        2 
  26 chr26_38644516     AOna    C    G        0      0        2 
  26 chr26_38644516     ASom    C    G        0      0        2 
  26 chr26_38644516     HCab    C    G        1      2        2 
  26 chr26_38644516     HPrz    C    G        1      2        2 
  26 chr26_38644516     ZBoe    C    G        0      0        2 
  26 chr26_38644516     ZGre    C    G        0      0        2 
  26 chr26_38644516     ZHar    C    G        0      0        2 
  26 chr26_38644516   Sample    C    G        1      2        2 
  26 chr26_38649704     AAsi    C    T        0      0        2 
  26 chr26_38649704     AKia    C    T        0      0        2 
  26 chr26_38649704     AOna    C    T        1      2        2 
  26 chr26_38649704     ASom    C    T        0      0        2 
  26 chr26_38649704     HCab    C    T        0      0        2 
  26 chr26_38649704     HPrz    C    T        0      0        2 
  26 chr26_38649704     ZBoe    C    T        0      0        2 
  26 chr26_38649704     ZGre    C    T        0      0        2 
  26 chr26_38649704     ZHar    C    T        0      0        2 
  26 chr26_38649704   Sample    C    T        0      0        2 
  26 chr26_38649927     AAsi    T    C        0      0        2 
  26 chr26_38649927     AKia    T    C        1      2        2 
  26 chr26_38649927     AOna    T    C        0      0        2 
  26 chr26_38649927     ASom    T    C        0      0        2 
  26 chr26_38649927     HCab    T    C        0      0        2 
  26 chr26_38649927     HPrz    T    C        0      0        2 
  26 chr26_38649927     ZBoe    T    C        0      0        2 
  26 chr26_38649927     ZGre    T    C        0      0        2 
  26 chr26_38649927     ZHar    T    C        0      0        2 
  26 chr26_38649927   Sample    T    C        0      0        2 
  26 chr26_38651547     AAsi    G    A        0      0        2 
  26 chr26_38651547     AKia    G    A        0      0        2 
  26 chr26_38651547     AOna    G    A        0      0        2 
  26 chr26_38651547     ASom    G    A        0      0        2 
  26 chr26_38651547     HCab    G    A        0      0        2 
  26 chr26_38651547     HPrz    G    A        0      0        2 
  26 chr26_38651547     ZBoe    G    A        1      2        2 
  26 chr26_38651547     ZGre    G    A        1      2        2 
  26 chr26_38651547     ZHar    G    A        1      2        2 
  26 chr26_38651547   Sample    G    A        0      0        2 
  26 chr26_38651674     AAsi    C    T        0      0        2 
  26 chr26_38651674     AKia    C    T        0      0        2 
  26 chr26_38651674     AOna    C    T        0      0        2 
  26 chr26_38651674     ASom    C    T        0      0        2 
  26 chr26_38651674     HCab    C    T        1      2        2 
  26 chr26_38651674     HPrz    C    T        1      2        2 
  26 chr26_38651674     ZBoe    C    T        0      0        2 
  26 chr26_38651674     ZGre    C    T        0      0        2 
  26 chr26_38651674     ZHar    C    T        0      0        2 
  26 chr26_38651674   Sample    C    T        1      2        2 
  26 chr26_38651779     AAsi    T    C        0      0        2 
  26 chr26_38651779     AKia    T    C        0      0        2 
  26 chr26_38651779     AOna    T    C        0      0        2 
  26 chr26_38651779     ASom    T    C      0.5      1        2 
  26 chr26_38651779     HCab    T    C        0      0        2 
  26 chr26_38651779     HPrz    T    C        0      0        2 
  26 chr26_38651779     ZBoe    T    C        0      0        2 
  26 chr26_38651779     ZGre    T    C        0      0        2 
  26 chr26_38651779     ZHar    T    C        0      0        2 
  26 chr26_38651779   Sample    T    C        0      0        2 
  26 chr26_38654355     AAsi    G    A        0      0        2 
  26 chr26_38654355     AKia    G    A        0      0        2 
  26 chr26_38654355     AOna    G    A        0      0        2 
  26 chr26_38654355     ASom    G    A        0      0        2 
  26 chr26_38654355     HCab    G    A        1      2        2 
  26 chr26_38654355     HPrz    G    A        1      2        2 
  26 chr26_38654355     ZBoe    G    A        0      0        2 
  26 chr26_38654355     ZGre    G    A        0      0        2 
  26 chr26_38654355     ZHar    G    A        0      0        2 
  26 chr26_38654355   Sample    G    A        1      2        2 
  26 chr26_38660060     AAsi    A    G        0      0        2 
  26 chr26_38660060     AKia    A    G        0      0        2 
  26 chr26_38660060     AOna    A    G        0      0        2 
  26 chr26_38660060     ASom    A    G        0      0        2 
  26 chr26_38660060     HCab    A    G        1      2        2 
  26 chr26_38660060     HPrz    A    G        1      2        2 
  26 chr26_38660060     ZBoe    A    G        0      0        2 
  26 chr26_38660060     ZGre    A    G        0      0        2 
  26 chr26_38660060     ZHar    A    G        0      0        2 
  26 chr26_38660060   Sample    A    G        1      2        2 
  26 chr26_38660272     AAsi    T    C        0      0        2 
  26 chr26_38660272     AKia    T    C        0      0        2 
  26 chr26_38660272     AOna    T    C        0      0        2 
  26 chr26_38660272     ASom    T    C        0      0        2 
  26 chr26_38660272     HCab    T    C        1      2        2 
  26 chr26_38660272     HPrz    T    C        1      2        2 
  26 chr26_38660272     ZBoe    T    C        0      0        2 
  26 chr26_38660272     ZGre    T    C        0      0        2 
  26 chr26_38660272     ZHar    T    C        0      0        2 
  26 chr26_38660272   Sample    T    C        1      2        2 
  26 chr26_38662860     AAsi    C    A        0      0        2 
  26 chr26_38662860     AKia    C    A        0      0        2 
  26 chr26_38662860     AOna    C    A        0      0        2 
  26 chr26_38662860     ASom    C    A        0      0        2 
  26 chr26_38662860     HCab    C    A        1      2        2 
  26 chr26_38662860     HPrz    C    A        1      2        2 
  26 chr26_38662860     ZBoe    C    A        0      0        2 
  26 chr26_38662860     ZGre    C    A        0      0        2 
  26 chr26_38662860     ZHar    C    A        0      0        2 
  26 chr26_38662860   Sample    C    A        1      2        2 
  26 chr26_38662893     AAsi    A    G        0      0        2 
  26 chr26_38662893     AKia    A    G        0      0        2 
  26 chr26_38662893     AOna    A    G      0.5      1        2 
  26 chr26_38662893     ASom    A    G        0      0        2 
  26 chr26_38662893     HCab    A    G        0      0        2 
  26 chr26_38662893     HPrz    A    G        0      0        2 
  26 chr26_38662893     ZBoe    A    G        0      0        2 
  26 chr26_38662893     ZGre    A    G        0      0        2 
  26 chr26_38662893     ZHar    A    G        0      0        2 
  26 chr26_38662893   Sample    A    G        0      0        2 
  26 chr26_38666636     AAsi    G    C        0      0        2 
  26 chr26_38666636     AKia    G    C        0      0        2 
  26 chr26_38666636     AOna    G    C        0      0        2 
  26 chr26_38666636     ASom    G    C        0      0        2 
  26 chr26_38666636     HCab    G    C        0      0        2 
  26 chr26_38666636     HPrz    G    C      0.5      1        2 
  26 chr26_38666636     ZBoe    G    C        0      0        2 
  26 chr26_38666636     ZGre    G    C        0      0        2 
  26 chr26_38666636     ZHar    G    C        0      0        2 
  26 chr26_38666636   Sample    G    C        0      0        2 
  26 chr26_38672806     AAsi    A    T        0      0        2 
  26 chr26_38672806     AKia    A    T        0      0        2 
  26 chr26_38672806     AOna    A    T        0      0        2 
  26 chr26_38672806     ASom    A    T        0      0        2 
  26 chr26_38672806     HCab    A    T        0      0        2 
  26 chr26_38672806     HPrz    A    T        0      0        2 
  26 chr26_38672806     ZBoe    A    T        0      0        2 
  26 chr26_38672806     ZGre    A    T        0      0        2 
  26 chr26_38672806     ZHar    A    T        1      2        2 
  26 chr26_38672806   Sample    A    T        0      0        2 
  26 chr26_38684150     AAsi    A    G        0      0        2 
  26 chr26_38684150     AKia    A    G        0      0        2 
  26 chr26_38684150     AOna    A    G        0      0        2 
  26 chr26_38684150     ASom    A    G        0      0        2 
  26 chr26_38684150     HCab    A    G        0      0        2 
  26 chr26_38684150     HPrz    A    G        0      0        2 
  26 chr26_38684150     ZBoe    A    G        0      0        2 
  26 chr26_38684150     ZGre    A    G        0      0        2 
  26 chr26_38684150     ZHar    A    G        1      2        2 
  26 chr26_38684150   Sample    A    G        0      0        2 
  26 chr26_38685557     AAsi    T    C        0      0        2 
  26 chr26_38685557     AKia    T    C        0      0        2 
  26 chr26_38685557     AOna    T    C      0.5      1        2 
  26 chr26_38685557     ASom    T    C        0      0        2 
  26 chr26_38685557     HCab    T    C        0      0        2 
  26 chr26_38685557     HPrz    T    C        0      0        2 
  26 chr26_38685557     ZBoe    T    C        1      2        2 
  26 chr26_38685557     ZGre    T    C        1      2        2 
  26 chr26_38685557     ZHar    T    C        1      2        2 
  26 chr26_38685557   Sample    T    C        0      0        2 
  26 chr26_38695160     AAsi    A    G        0      0        2 
  26 chr26_38695160     AKia    A    G        0      0        2 
  26 chr26_38695160     AOna    A    G        0      0        2 
  26 chr26_38695160     ASom    A    G        0      0        2 
  26 chr26_38695160     HCab    A    G        0      0        2 
  26 chr26_38695160     HPrz    A    G        0      0        2 
  26 chr26_38695160     ZBoe    A    G        0      0        2 
  26 chr26_38695160     ZGre    A    G        0      0        2 
  26 chr26_38695160     ZHar    A    G        1      2        2 
  26 chr26_38695160   Sample    A    G        0      0        2 
  26 chr26_38699725     AAsi    T    C        0      0        2 
  26 chr26_38699725     AKia    T    C        0      0        2 
  26 chr26_38699725     AOna    T    C      0.5      1        2 
  26 chr26_38699725     ASom    T    C      0.5      1        2 
  26 chr26_38699725     HCab    T    C        0      0        2 
  26 chr26_38699725     HPrz    T    C        0      0        2 
  26 chr26_38699725     ZBoe    T    C        0      0        2 
  26 chr26_38699725     ZGre    T    C        0      0        2 
  26 chr26_38699725     ZHar    T    C        0      0        2 
  26 chr26_38699725   Sample    T    C        0      0        2 
  26 chr26_38703950     AAsi    T    C        0      0        2 
  26 chr26_38703950     AKia    T    C        0      0        2 
  26 chr26_38703950     AOna    T    C        0      0        2 
  26 chr26_38703950     ASom    T    C        0      0        2 
  26 chr26_38703950     HCab    T    C        1      2        2 
  26 chr26_38703950     HPrz    T    C        1      2        2 
  26 chr26_38703950     ZBoe    T    C        0      0        2 
  26 chr26_38703950     ZGre    T    C        0      0        2 
  26 chr26_38703950     ZHar    T    C        0      0        2 
  26 chr26_38703950   Sample    T    C        1      2        2 
  26 chr26_38706155     AAsi    T    C        0      0        2 
  26 chr26_38706155     AKia    T    C        0      0        2 
  26 chr26_38706155     AOna    T    C        0      0        2 
  26 chr26_38706155     ASom    T    C        0      0        2 
  26 chr26_38706155     HCab    T    C        0      0        2 
  26 chr26_38706155     HPrz    T    C        0      0        2 
  26 chr26_38706155     ZBoe    T    C        1      2        2 
  26 chr26_38706155     ZGre    T    C        0      0        2 
  26 chr26_38706155     ZHar    T    C        0      0        2 
  26 chr26_38706155   Sample    T    C        0      0        2 
  26 chr26_38706434     AAsi    T    C        0      0        2 
  26 chr26_38706434     AKia    T    C        0      0        2 
  26 chr26_38706434     AOna    T    C        0      0        2 
  26 chr26_38706434     ASom    T    C      0.5      1        2 
  26 chr26_38706434     HCab    T    C        0      0        2 
  26 chr26_38706434     HPrz    T    C        0      0        2 
  26 chr26_38706434     ZBoe    T    C        0      0        2 
  26 chr26_38706434     ZGre    T    C        0      0        2 
  26 chr26_38706434     ZHar    T    C        0      0        2 
  26 chr26_38706434   Sample    T    C        0      0        2 
  26 chr26_38706512     AAsi    T    C        0      0        2 
  26 chr26_38706512     AKia    T    C        1      2        2 
  26 chr26_38706512     AOna    T    C        0      0        2 
  26 chr26_38706512     ASom    T    C      0.5      1        2 
  26 chr26_38706512     HCab    T    C        0      0        2 
  26 chr26_38706512     HPrz    T    C        0      0        2 
  26 chr26_38706512     ZBoe    T    C        1      2        2 
  26 chr26_38706512     ZGre    T    C        1      2        2 
  26 chr26_38706512     ZHar    T    C        1      2        2 
  26 chr26_38706512   Sample    T    C        0      0        2 
  26 chr26_38706795     AAsi    A    G        1      2        2 
  26 chr26_38706795     AKia    A    G        0      0        2 
  26 chr26_38706795     AOna    A    G        0      0        2 
  26 chr26_38706795     ASom    A    G        1      2        2 
  26 chr26_38706795     HCab    A    G        0      0        2 
  26 chr26_38706795     HPrz    A    G        0      0        2 
  26 chr26_38706795     ZBoe    A    G        0      0        2 
  26 chr26_38706795     ZGre    A    G        0      0        2 
  26 chr26_38706795     ZHar    A    G        0      0        2 
  26 chr26_38706795   Sample    A    G        0      0        2 
  26 chr26_38706820     AAsi    A    G        0      0        2 
  26 chr26_38706820     AKia    A    G        0      0        2 
  26 chr26_38706820     AOna    A    G        1      2        2 
  26 chr26_38706820     ASom    A    G        0      0        2 
  26 chr26_38706820     HCab    A    G        1      2        2 
  26 chr26_38706820     HPrz    A    G        1      2        2 
  26 chr26_38706820     ZBoe    A    G        0      0        2 
  26 chr26_38706820     ZGre    A    G        0      0        2 
  26 chr26_38706820     ZHar    A    G        0      0        2 
  26 chr26_38706820   Sample    A    G        1      2        2 
  26 chr26_38707864     AAsi    C    A        0      0        2 
  26 chr26_38707864     AKia    C    A        0      0        2 
  26 chr26_38707864     AOna    C    A        0      0        2 
  26 chr26_38707864     ASom    C    A        0      0        2 
  26 chr26_38707864     HCab    C    A        1      2        2 
  26 chr26_38707864     HPrz    C    A        1      2        2 
  26 chr26_38707864     ZBoe    C    A        0      0        2 
  26 chr26_38707864     ZGre    C    A        0      0        2 
  26 chr26_38707864     ZHar    C    A        0      0        2 
  26 chr26_38707864   Sample    C    A        1      2        2 
  26 chr26_38713830     AAsi    T    G        0      0        2 
  26 chr26_38713830     AKia    T    G        0      0        2 
  26 chr26_38713830     AOna    T    G        0      0        2 
  26 chr26_38713830     ASom    T    G        0      0        2 
  26 chr26_38713830     HCab    T    G        1      2        2 
  26 chr26_38713830     HPrz    T    G        1      2        2 
  26 chr26_38713830     ZBoe    T    G        0      0        2 
  26 chr26_38713830     ZGre    T    G        0      0        2 
  26 chr26_38713830     ZHar    T    G        0      0        2 
  26 chr26_38713830   Sample    T    G        1      2        2 
  26 chr26_38719257     AAsi    G    A        0      0        2 
  26 chr26_38719257     AKia    G    A        0      0        2 
  26 chr26_38719257     AOna    G    A        0      0        2 
  26 chr26_38719257     ASom    G    A        0      0        2 
  26 chr26_38719257     HCab    G    A        1      2        2 
  26 chr26_38719257     HPrz    G    A        1      2        2 
  26 chr26_38719257     ZBoe    G    A        0      0        2 
  26 chr26_38719257     ZGre    G    A        0      0        2 
  26 chr26_38719257     ZHar    G    A        0      0        2 
  26 chr26_38719257   Sample    G    A        1      2        2 
  26 chr26_38719267     AAsi    T    C        0      0        2 
  26 chr26_38719267     AKia    T    C        1      2        2 
  26 chr26_38719267     AOna    T    C        0      0        2 
  26 chr26_38719267     ASom    T    C        0      0        2 
  26 chr26_38719267     HCab    T    C        0      0        2 
  26 chr26_38719267     HPrz    T    C        0      0        2 
  26 chr26_38719267     ZBoe    T    C        0      0        2 
  26 chr26_38719267     ZGre    T    C        0      0        2 
  26 chr26_38719267     ZHar    T    C        0      0        2 
  26 chr26_38719267   Sample    T    C        0      0        2 
  26 chr26_38730795     AAsi    C    T        0      0        2 
  26 chr26_38730795     AKia    C    T        0      0        2 
  26 chr26_38730795     AOna    C    T        0      0        2 
  26 chr26_38730795     ASom    C    T        0      0        2 
  26 chr26_38730795     HCab    C    T        1      2        2 
  26 chr26_38730795     HPrz    C    T        1      2        2 
  26 chr26_38730795     ZBoe    C    T        0      0        2 
  26 chr26_38730795     ZGre    C    T        0      0        2 
  26 chr26_38730795     ZHar    C    T        0      0        2 
  26 chr26_38730795   Sample    C    T        0      0        2 
  26 chr26_38731764     AAsi    T    C        0      0        2 
  26 chr26_38731764     AKia    T    C        0      0        2 
  26 chr26_38731764     AOna    T    C        0      0        2 
  26 chr26_38731764     ASom    T    C        0      0        2 
  26 chr26_38731764     HCab    T    C        1      2        2 
  26 chr26_38731764     HPrz    T    C        1      2        2 
  26 chr26_38731764     ZBoe    T    C        0      0        2 
  26 chr26_38731764     ZGre    T    C        0      0        2 
  26 chr26_38731764     ZHar    T    C        0      0        2 
  26 chr26_38731764   Sample    T    C        1      2        2 
  26 chr26_38732357     AAsi    A    G        0      0        2 
  26 chr26_38732357     AKia    A    G        0      0        2 
  26 chr26_38732357     AOna    A    G      0.5      1        2 
  26 chr26_38732357     ASom    A    G        0      0        2 
  26 chr26_38732357     HCab    A    G        0      0        2 
  26 chr26_38732357     HPrz    A    G        0      0        2 
  26 chr26_38732357     ZBoe    A    G        0      0        2 
  26 chr26_38732357     ZGre    A    G        0      0        2 
  26 chr26_38732357     ZHar    A    G        0      0        2 
  26 chr26_38732357   Sample    A    G        0      0        2 
  26 chr26_38737657     AAsi    C    T        0      0        2 
  26 chr26_38737657     AKia    C    T        0      0        2 
  26 chr26_38737657     AOna    C    T        0      0        2 
  26 chr26_38737657     ASom    C    T        0      0        2 
  26 chr26_38737657     HCab    C    T        0      0        2 
  26 chr26_38737657     HPrz    C    T        0      0        2 
  26 chr26_38737657     ZBoe    C    T        1      2        2 
  26 chr26_38737657     ZGre    C    T        1      2        2 
  26 chr26_38737657     ZHar    C    T        0      0        2 
  26 chr26_38737657   Sample    C    T        0      0        2 
  26 chr26_38739291     AAsi    G    C        0      0        2 
  26 chr26_38739291     AKia    G    C        0      0        2 
  26 chr26_38739291     AOna    G    C        0      0        2 
  26 chr26_38739291     ASom    G    C        0      0        2 
  26 chr26_38739291     HCab    G    C        1      2        2 
  26 chr26_38739291     HPrz    G    C        1      2        2 
  26 chr26_38739291     ZBoe    G    C        0      0        2 
  26 chr26_38739291     ZGre    G    C        0      0        2 
  26 chr26_38739291     ZHar    G    C        0      0        2 
  26 chr26_38739291   Sample    G    C        1      2        2 
  26 chr26_38742492     AAsi    T    C        0      0        2 
  26 chr26_38742492     AKia    T    C        0      0        2 
  26 chr26_38742492     AOna    T    C        0      0        2 
  26 chr26_38742492     ASom    T    C        0      0        2 
  26 chr26_38742492     HCab    T    C        0      0        2 
  26 chr26_38742492     HPrz    T    C        0      0        2 
  26 chr26_38742492     ZBoe    T    C      0.5      1        2 
  26 chr26_38742492     ZGre    T    C        0      0        2 
  26 chr26_38742492     ZHar    T    C        0      0        2 
  26 chr26_38742492   Sample    T    C        0      0        2 
  26 chr26_38744912     AAsi    C    T        0      0        2 
  26 chr26_38744912     AKia    C    T        0      0        2 
  26 chr26_38744912     AOna    C    T        0      0        2 
  26 chr26_38744912     ASom    C    T        0      0        2 
  26 chr26_38744912     HCab    C    T        1      2        2 
  26 chr26_38744912     HPrz    C    T        1      2        2 
  26 chr26_38744912     ZBoe    C    T        0      0        2 
  26 chr26_38744912     ZGre    C    T        0      0        2 
  26 chr26_38744912     ZHar    C    T        0      0        2 
  26 chr26_38744912   Sample    C    T        1      2        2 
  26 chr26_38748637     AAsi    A    C      0.5      1        2 
  26 chr26_38748637     AKia    A    C        0      0        2 
  26 chr26_38748637     AOna    A    C        0      0        2 
  26 chr26_38748637     ASom    A    C        0      0        2 
  26 chr26_38748637     HCab    A    C        0      0        2 
  26 chr26_38748637     HPrz    A    C        0      0        2 
  26 chr26_38748637     ZBoe    A    C        0      0        2 
  26 chr26_38748637     ZGre    A    C        0      0        2 
  26 chr26_38748637     ZHar    A    C        0      0        2 
  26 chr26_38748637   Sample    A    C        0      0        2 
  26 chr26_38750977     AAsi    G    A        0      0        2 
  26 chr26_38750977     AKia    G    A        0      0        2 
  26 chr26_38750977     AOna    G    A        0      0        2 
  26 chr26_38750977     ASom    G    A        0      0        2 
  26 chr26_38750977     HCab    G    A        1      2        2 
  26 chr26_38750977     HPrz    G    A        1      2        2 
  26 chr26_38750977     ZBoe    G    A        0      0        2 
  26 chr26_38750977     ZGre    G    A        0      0        2 
  26 chr26_38750977     ZHar    G    A        0      0        2 
  26 chr26_38750977   Sample    G    A        1      2        2 
  26 chr26_38755346     AAsi    G    A        0      0        2 
  26 chr26_38755346     AKia    G    A        0      0        2 
  26 chr26_38755346     AOna    G    A        0      0        2 
  26 chr26_38755346     ASom    G    A        0      0        2 
  26 chr26_38755346     HCab    G    A        1      2        2 
  26 chr26_38755346     HPrz    G    A        1      2        2 
  26 chr26_38755346     ZBoe    G    A        0      0        2 
  26 chr26_38755346     ZGre    G    A        0      0        2 
  26 chr26_38755346     ZHar    G    A        0      0        2 
  26 chr26_38755346   Sample    G    A        1      2        2 
  26 chr26_38756582     AAsi    A    G        0      0        2 
  26 chr26_38756582     AKia    A    G        0      0        2 
  26 chr26_38756582     AOna    A    G        0      0        2 
  26 chr26_38756582     ASom    A    G        0      0        2 
  26 chr26_38756582     HCab    A    G        1      2        2 
  26 chr26_38756582     HPrz    A    G        1      2        2 
  26 chr26_38756582     ZBoe    A    G        0      0        2 
  26 chr26_38756582     ZGre    A    G        0      0        2 
  26 chr26_38756582     ZHar    A    G        0      0        2 
  26 chr26_38756582   Sample    A    G        1      2        2 
  26 chr26_38757739     AAsi    T    C        0      0        2 
  26 chr26_38757739     AKia    T    C        0      0        2 
  26 chr26_38757739     AOna    T    C        0      0        2 
  26 chr26_38757739     ASom    T    C        0      0        2 
  26 chr26_38757739     HCab    T    C        0      0        2 
  26 chr26_38757739     HPrz    T    C        0      0        2 
  26 chr26_38757739     ZBoe    T    C        0      0        2 
  26 chr26_38757739     ZGre    T    C        0      0        2 
  26 chr26_38757739     ZHar    T    C        1      2        2 
  26 chr26_38757739   Sample    T    C        0      0        2 
  26 chr26_38761032     AAsi    T    C        0      0        2 
  26 chr26_38761032     AKia    T    C        0      0        2 
  26 chr26_38761032     AOna    T    C        0      0        2 
  26 chr26_38761032     ASom    T    C        0      0        2 
  26 chr26_38761032     HCab    T    C        0      0        2 
  26 chr26_38761032     HPrz    T    C        0      0        2 
  26 chr26_38761032     ZBoe    T    C      0.5      1        2 
  26 chr26_38761032     ZGre    T    C        0      0        2 
  26 chr26_38761032     ZHar    T    C        0      0        2 
  26 chr26_38761032   Sample    T    C        0      0        2 
  26 chr26_38768096     AAsi    G    A        0      0        2 
  26 chr26_38768096     AKia    G    A        0      0        2 
  26 chr26_38768096     AOna    G    A        0      0        2 
  26 chr26_38768096     ASom    G    A        0      0        2 
  26 chr26_38768096     HCab    G    A        1      2        2 
  26 chr26_38768096     HPrz    G    A        1      2        2 
  26 chr26_38768096     ZBoe    G    A        0      0        2 
  26 chr26_38768096     ZGre    G    A        0      0        2 
  26 chr26_38768096     ZHar    G    A        0      0        2 
  26 chr26_38768096   Sample    G    A        1      2        2 
  26 chr26_38769928     AAsi    T    C        0      0        2 
  26 chr26_38769928     AKia    T    C        0      0        2 
  26 chr26_38769928     AOna    T    C        0      0        2 
  26 chr26_38769928     ASom    T    C        0      0        2 
  26 chr26_38769928     HCab    T    C        0      0        2 
  26 chr26_38769928     HPrz    T    C      0.5      1        2 
  26 chr26_38769928     ZBoe    T    C        0      0        2 
  26 chr26_38769928     ZGre    T    C        0      0        2 
  26 chr26_38769928     ZHar    T    C        0      0        2 
  26 chr26_38769928   Sample    T    C        0      0        2 
  26 chr26_38773214     AAsi    A    G        0      0        2 
  26 chr26_38773214     AKia    A    G        0      0        2 
  26 chr26_38773214     AOna    A    G        0      0        2 
  26 chr26_38773214     ASom    A    G        0      0        2 
  26 chr26_38773214     HCab    A    G        0      0        2 
  26 chr26_38773214     HPrz    A    G        0      0        2 
  26 chr26_38773214     ZBoe    A    G        0      0        2 
  26 chr26_38773214     ZGre    A    G        0      0        2 
  26 chr26_38773214     ZHar    A    G      0.5      1        2 
  26 chr26_38773214   Sample    A    G        0      0        2 
  26 chr26_38774919     AAsi    T    C        0      0        2 
  26 chr26_38774919     AKia    T    C      0.5      1        2 
  26 chr26_38774919     AOna    T    C        0      0        2 
  26 chr26_38774919     ASom    T    C        0      0        2 
  26 chr26_38774919     HCab    T    C        0      0        2 
  26 chr26_38774919     HPrz    T    C        0      0        2 
  26 chr26_38774919     ZBoe    T    C        0      0        2 
  26 chr26_38774919     ZGre    T    C        0      0        2 
  26 chr26_38774919     ZHar    T    C        0      0        2 
  26 chr26_38774919   Sample    T    C        0      0        2 
  26 chr26_38776098     AAsi    G    A        0      0        2 
  26 chr26_38776098     AKia    G    A        0      0        2 
  26 chr26_38776098     AOna    G    A        0      0        2 
  26 chr26_38776098     ASom    G    A        0      0        2 
  26 chr26_38776098     HCab    G    A        1      2        2 
  26 chr26_38776098     HPrz    G    A        1      2        2 
  26 chr26_38776098     ZBoe    G    A        0      0        2 
  26 chr26_38776098     ZGre    G    A        0      0        2 
  26 chr26_38776098     ZHar    G    A        0      0        2 
  26 chr26_38776098   Sample    G    A        1      2        2 
  26 chr26_38777078     AAsi    A    G        0      0        2 
  26 chr26_38777078     AKia    A    G        0      0        2 
  26 chr26_38777078     AOna    A    G      0.5      1        2 
  26 chr26_38777078     ASom    A    G        0      0        2 
  26 chr26_38777078     HCab    A    G        0      0        2 
  26 chr26_38777078     HPrz    A    G        0      0        2 
  26 chr26_38777078     ZBoe    A    G        0      0        2 
  26 chr26_38777078     ZGre    A    G        0      0        2 
  26 chr26_38777078     ZHar    A    G        0      0        2 
  26 chr26_38777078   Sample    A    G        0      0        2 
  26 chr26_38781247     AAsi    A    G        0      0        2 
  26 chr26_38781247     AKia    A    G        0      0        2 
  26 chr26_38781247     AOna    A    G        0      0        2 
  26 chr26_38781247     ASom    A    G        0      0        2 
  26 chr26_38781247     HCab    A    G        1      2        2 
  26 chr26_38781247     HPrz    A    G        1      2        2 
  26 chr26_38781247     ZBoe    A    G        0      0        2 
  26 chr26_38781247     ZGre    A    G        0      0        2 
  26 chr26_38781247     ZHar    A    G        0      0        2 
  26 chr26_38781247   Sample    A    G        1      2        2 
  26 chr26_38788921     AAsi    T    C        0      0        2 
  26 chr26_38788921     AKia    T    C        0      0        2 
  26 chr26_38788921     AOna    T    C        0      0        2 
  26 chr26_38788921     ASom    T    C        0      0        2 
  26 chr26_38788921     HCab    T    C        0      0        2 
  26 chr26_38788921     HPrz    T    C        0      0        2 
  26 chr26_38788921     ZBoe    T    C        0      0        2 
  26 chr26_38788921     ZGre    T    C        0      0        2 
  26 chr26_38788921     ZHar    T    C      0.5      1        2 
  26 chr26_38788921   Sample    T    C        0      0        2 
  26 chr26_38791675     AAsi    T    C        0      0        2 
  26 chr26_38791675     AKia    T    C        0      0        2 
  26 chr26_38791675     AOna    T    C      0.5      1        2 
  26 chr26_38791675     ASom    T    C        0      0        2 
  26 chr26_38791675     HCab    T    C        0      0        2 
  26 chr26_38791675     HPrz    T    C        0      0        2 
  26 chr26_38791675     ZBoe    T    C        0      0        2 
  26 chr26_38791675     ZGre    T    C        0      0        2 
  26 chr26_38791675     ZHar    T    C        1      2        2 
  26 chr26_38791675   Sample    T    C        0      0        2 
  26 chr26_38792515     AAsi    A    G        0      0        2 
  26 chr26_38792515     AKia    A    G        0      0        2 
  26 chr26_38792515     AOna    A    G        0      0        2 
  26 chr26_38792515     ASom    A    G        0      0        2 
  26 chr26_38792515     HCab    A    G        1      2        2 
  26 chr26_38792515     HPrz    A    G      0.5      1        2 
  26 chr26_38792515     ZBoe    A    G        0      0        2 
  26 chr26_38792515     ZGre    A    G        0      0        2 
  26 chr26_38792515     ZHar    A    G        0      0        2 
  26 chr26_38792515   Sample    A    G        0      0        2 
  26 chr26_38796770     AAsi    T    C        0      0        2 
  26 chr26_38796770     AKia    T    C        1      2        2 
  26 chr26_38796770     AOna    T    C        0      0        2 
  26 chr26_38796770     ASom    T    C        0      0        2 
  26 chr26_38796770     HCab    T    C        0      0        2 
  26 chr26_38796770     HPrz    T    C        0      0        2 
  26 chr26_38796770     ZBoe    T    C        0      0        2 
  26 chr26_38796770     ZGre    T    C        0      0        2 
  26 chr26_38796770     ZHar    T    C        0      0        2 
  26 chr26_38796770   Sample    T    C        0      0        2 
  26 chr26_38802765     AAsi    T    C        0      0        2 
  26 chr26_38802765     AKia    T    C        0      0        2 
  26 chr26_38802765     AOna    T    C        0      0        2 
  26 chr26_38802765     ASom    T    C        1      2        2 
  26 chr26_38802765     HCab    T    C        0      0        2 
  26 chr26_38802765     HPrz    T    C        0      0        2 
  26 chr26_38802765     ZBoe    T    C        0      0        2 
  26 chr26_38802765     ZGre    T    C        0      0        2 
  26 chr26_38802765     ZHar    T    C        0      0        2 
  26 chr26_38802765   Sample    T    C        0      0        2 
  26 chr26_38806977     AAsi    T    C        0      0        2 
  26 chr26_38806977     AKia    T    C        1      2        2 
  26 chr26_38806977     AOna    T    C        0      0        2 
  26 chr26_38806977     ASom    T    C        0      0        2 
  26 chr26_38806977     HCab    T    C        0      0        2 
  26 chr26_38806977     HPrz    T    C        0      0        2 
  26 chr26_38806977     ZBoe    T    C        0      0        2 
  26 chr26_38806977     ZGre    T    C        0      0        2 
  26 chr26_38806977     ZHar    T    C        0      0        2 
  26 chr26_38806977   Sample    T    C        0      0        2 
  26 chr26_38807346     AAsi    A    G        0      0        2 
  26 chr26_38807346     AKia    A    G        0      0        2 
  26 chr26_38807346     AOna    A    G        0      0        2 
  26 chr26_38807346     ASom    A    G        0      0        2 
  26 chr26_38807346     HCab    A    G        1      2        2 
  26 chr26_38807346     HPrz    A    G        1      2        2 
  26 chr26_38807346     ZBoe    A    G        0      0        2 
  26 chr26_38807346     ZGre    A    G        0      0        2 
  26 chr26_38807346     ZHar    A    G        0      0        2 
  26 chr26_38807346   Sample    A    G        1      2        2 
  26 chr26_38808053     AAsi    A    G      0.5      1        2 
  26 chr26_38808053     AKia    A    G        0      0        2 
  26 chr26_38808053     AOna    A    G        0      0        2 
  26 chr26_38808053     ASom    A    G        0      0        2 
  26 chr26_38808053     HCab    A    G        0      0        2 
  26 chr26_38808053     HPrz    A    G        0      0        2 
  26 chr26_38808053     ZBoe    A    G        0      0        2 
  26 chr26_38808053     ZGre    A    G        0      0        2 
  26 chr26_38808053     ZHar    A    G        0      0        2 
  26 chr26_38808053   Sample    A    G        0      0        2 
  26 chr26_38812478     AAsi    G    A        0      0        2 
  26 chr26_38812478     AKia    G    A        0      0        2 
  26 chr26_38812478     AOna    G    A      0.5      1        2 
  26 chr26_38812478     ASom    G    A        0      0        2 
  26 chr26_38812478     HCab    G    A        0      0        2 
  26 chr26_38812478     HPrz    G    A        0      0        2 
  26 chr26_38812478     ZBoe    G    A        0      0        2 
  26 chr26_38812478     ZGre    G    A        0      0        2 
  26 chr26_38812478     ZHar    G    A        0      0        2 
  26 chr26_38812478   Sample    G    A        0      0        2 
  26 chr26_38813791     AAsi    A    G      0.5      1        2 
  26 chr26_38813791     AKia    A    G        0      0        2 
  26 chr26_38813791     AOna    A    G        0      0        2 
  26 chr26_38813791     ASom    A    G        1      2        2 
  26 chr26_38813791     HCab    A    G        0      0        2 
  26 chr26_38813791     HPrz    A    G        0      0        2 
  26 chr26_38813791     ZBoe    A    G        0      0        2 
  26 chr26_38813791     ZGre    A    G        0      0        2 
  26 chr26_38813791     ZHar    A    G        0      0        2 
  26 chr26_38813791   Sample    A    G        0      0        2 
  26 chr26_38814638     AAsi    C    T        0      0        2 
  26 chr26_38814638     AKia    C    T        0      0        2 
  26 chr26_38814638     AOna    C    T        0      0        2 
  26 chr26_38814638     ASom    C    T        0      0        2 
  26 chr26_38814638     HCab    C    T        1      2        2 
  26 chr26_38814638     HPrz    C    T        1      2        2 
  26 chr26_38814638     ZBoe    C    T        0      0        2 
  26 chr26_38814638     ZGre    C    T        0      0        2 
  26 chr26_38814638     ZHar    C    T        0      0        2 
  26 chr26_38814638   Sample    C    T        1      2        2 
  26 chr26_38819547     AAsi    G    A        0      0        2 
  26 chr26_38819547     AKia    G    A        0      0        2 
  26 chr26_38819547     AOna    G    A      0.5      1        2 
  26 chr26_38819547     ASom    G    A        0      0        2 
  26 chr26_38819547     HCab    G    A        0      0        2 
  26 chr26_38819547     HPrz    G    A        0      0        2 
  26 chr26_38819547     ZBoe    G    A        0      0        2 
  26 chr26_38819547     ZGre    G    A        0      0        2 
  26 chr26_38819547     ZHar    G    A        0      0        2 
  26 chr26_38819547   Sample    G    A        0      0        2 
  26 chr26_38821066     AAsi    T    C      0.5      1        2 
  26 chr26_38821066     AKia    T    C        0      0        2 
  26 chr26_38821066     AOna    T    C        0      0        2 
  26 chr26_38821066     ASom    T    C        0      0        2 
  26 chr26_38821066     HCab    T    C        0      0        2 
  26 chr26_38821066     HPrz    T    C        0      0        2 
  26 chr26_38821066     ZBoe    T    C        0      0        2 
  26 chr26_38821066     ZGre    T    C        0      0        2 
  26 chr26_38821066     ZHar    T    C        0      0        2 
  26 chr26_38821066   Sample    T    C        0      0        2 
  26 chr26_38822903     AAsi    G    A        0      0        2 
  26 chr26_38822903     AKia    G    A        0      0        2 
  26 chr26_38822903     AOna    G    A        0      0        2 
  26 chr26_38822903     ASom    G    A        0      0        2 
  26 chr26_38822903     HCab    G    A        1      2        2 
  26 chr26_38822903     HPrz    G    A        1      2        2 
  26 chr26_38822903     ZBoe    G    A        0      0        2 
  26 chr26_38822903     ZGre    G    A        0      0        2 
  26 chr26_38822903     ZHar    G    A        0      0        2 
  26 chr26_38822903   Sample    G    A        1      2        2 
  26 chr26_38829162     AAsi    T    C        0      0        2 
  26 chr26_38829162     AKia    T    C        1      2        2 
  26 chr26_38829162     AOna    T    C        0      0        2 
  26 chr26_38829162     ASom    T    C        0      0        2 
  26 chr26_38829162     HCab    T    C        1      2        2 
  26 chr26_38829162     HPrz    T    C        1      2        2 
  26 chr26_38829162     ZBoe    T    C        0      0        2 
  26 chr26_38829162     ZGre    T    C        0      0        2 
  26 chr26_38829162     ZHar    T    C        0      0        2 
  26 chr26_38829162   Sample    T    C        1      2        2 
  26 chr26_38833125     AAsi    A    G        0      0        2 
  26 chr26_38833125     AKia    A    G        0      0        2 
  26 chr26_38833125     AOna    A    G        0      0        2 
  26 chr26_38833125     ASom    A    G        0      0        2 
  26 chr26_38833125     HCab    A    G        0      0        2 
  26 chr26_38833125     HPrz    A    G        0      0        2 
  26 chr26_38833125     ZBoe    A    G        1      2        2 
  26 chr26_38833125     ZGre    A    G        0      0        2 
  26 chr26_38833125     ZHar    A    G        0      0        2 
  26 chr26_38833125   Sample    A    G        0      0        2 
  26 chr26_38833479     AAsi    A    G        0      0        2 
  26 chr26_38833479     AKia    A    G        0      0        2 
  26 chr26_38833479     AOna    A    G        0      0        2 
  26 chr26_38833479     ASom    A    G        0      0        2 
  26 chr26_38833479     HCab    A    G        1      2        2 
  26 chr26_38833479     HPrz    A    G        1      2        2 
  26 chr26_38833479     ZBoe    A    G        0      0        2 
  26 chr26_38833479     ZGre    A    G        0      0        2 
  26 chr26_38833479     ZHar    A    G        0      0        2 
  26 chr26_38833479   Sample    A    G        1      2        2 
  26 chr26_38835731     AAsi    A    C        0      0        2 
  26 chr26_38835731     AKia    A    C        0      0        2 
  26 chr26_38835731     AOna    A    C      0.5      1        2 
  26 chr26_38835731     ASom    A    C        0      0        2 
  26 chr26_38835731     HCab    A    C        0      0        2 
  26 chr26_38835731     HPrz    A    C        0      0        2 
  26 chr26_38835731     ZBoe    A    C        0      0        2 
  26 chr26_38835731     ZGre    A    C        0      0        2 
  26 chr26_38835731     ZHar    A    C        0      0        2 
  26 chr26_38835731   Sample    A    C        0      0        2 
  26 chr26_38837394     AAsi    T    C        0      0        2 
  26 chr26_38837394     AKia    T    C        0      0        2 
  26 chr26_38837394     AOna    T    C        0      0        2 
  26 chr26_38837394     ASom    T    C        0      0        2 
  26 chr26_38837394     HCab    T    C        1      2        2 
  26 chr26_38837394     HPrz    T    C        1      2        2 
  26 chr26_38837394     ZBoe    T    C        0      0        2 
  26 chr26_38837394     ZGre    T    C        0      0        2 
  26 chr26_38837394     ZHar    T    C        0      0        2 
  26 chr26_38837394   Sample    T    C        1      2        2 
  26 chr26_38838538     AAsi    T    C        0      0        2 
  26 chr26_38838538     AKia    T    C        0      0        2 
  26 chr26_38838538     AOna    T    C      0.5      1        2 
  26 chr26_38838538     ASom    T    C        0      0        2 
  26 chr26_38838538     HCab    T    C        0      0        2 
  26 chr26_38838538     HPrz    T    C        0      0        2 
  26 chr26_38838538     ZBoe    T    C        0      0        2 
  26 chr26_38838538     ZGre    T    C        0      0        2 
  26 chr26_38838538     ZHar    T    C        0      0        2 
  26 chr26_38838538   Sample    T    C        0      0        2 
  26 chr26_38844336     AAsi    A    C        0      0        2 
  26 chr26_38844336     AKia    A    C        0      0        2 
  26 chr26_38844336     AOna    A    C        0      0        2 
  26 chr26_38844336     ASom    A    C        0      0        2 
  26 chr26_38844336     HCab    A    C        1      2        2 
  26 chr26_38844336     HPrz    A    C        1      2        2 
  26 chr26_38844336     ZBoe    A    C        0      0        2 
  26 chr26_38844336     ZGre    A    C        0      0        2 
  26 chr26_38844336     ZHar    A    C        0      0        2 
  26 chr26_38844336   Sample    A    C        1      2        2 
  26 chr26_38846198     AAsi    A    C        0      0        2 
  26 chr26_38846198     AKia    A    C        0      0        2 
  26 chr26_38846198     AOna    A    C        0      0        2 
  26 chr26_38846198     ASom    A    C        0      0        2 
  26 chr26_38846198     HCab    A    C        1      2        2 
  26 chr26_38846198     HPrz    A    C        1      2        2 
  26 chr26_38846198     ZBoe    A    C        0      0        2 
  26 chr26_38846198     ZGre    A    C        0      0        2 
  26 chr26_38846198     ZHar    A    C        0      0        2 
  26 chr26_38846198   Sample    A    C        1      2        2 
  26 chr26_38849265     AAsi    A    G        0      0        2 
  26 chr26_38849265     AKia    A    G        0      0        2 
  26 chr26_38849265     AOna    A    G      0.5      1        2 
  26 chr26_38849265     ASom    A    G        0      0        2 
  26 chr26_38849265     HCab    A    G        0      0        2 
  26 chr26_38849265     HPrz    A    G        0      0        2 
  26 chr26_38849265     ZBoe    A    G        0      0        2 
  26 chr26_38849265     ZGre    A    G        0      0        2 
  26 chr26_38849265     ZHar    A    G        0      0        2 
  26 chr26_38849265   Sample    A    G        0      0        2 
  26 chr26_38849689     AAsi    T    C        1      2        2 
  26 chr26_38849689     AKia    T    C        1      2        2 
  26 chr26_38849689     AOna    T    C        1      2        2 
  26 chr26_38849689     ASom    T    C        1      2        2 
  26 chr26_38849689     HCab    T    C        0      0        2 
  26 chr26_38849689     HPrz    T    C        0      0        2 
  26 chr26_38849689     ZBoe    T    C        0      0        2 
  26 chr26_38849689     ZGre    T    C        0      0        2 
  26 chr26_38849689     ZHar    T    C        0      0        2 
  26 chr26_38849689   Sample    T    C        0      0        2 
  26 chr26_38851632     AAsi    C    T        0      0        2 
  26 chr26_38851632     AKia    C    T        0      0        2 
  26 chr26_38851632     AOna    C    T        0      0        2 
  26 chr26_38851632     ASom    C    T        0      0        2 
  26 chr26_38851632     HCab    C    T        1      2        2 
  26 chr26_38851632     HPrz    C    T        1      2        2 
  26 chr26_38851632     ZBoe    C    T        0      0        2 
  26 chr26_38851632     ZGre    C    T        0      0        2 
  26 chr26_38851632     ZHar    C    T        0      0        2 
  26 chr26_38851632   Sample    C    T        1      2        2 
  26 chr26_38864319     AAsi    T    C        0      0        2 
  26 chr26_38864319     AKia    T    C        0      0        2 
  26 chr26_38864319     AOna    T    C        0      0        2 
  26 chr26_38864319     ASom    T    C        0      0        2 
  26 chr26_38864319     HCab    T    C        0      0        2 
  26 chr26_38864319     HPrz    T    C        0      0        2 
  26 chr26_38864319     ZBoe    T    C        0      0        2 
  26 chr26_38864319     ZGre    T    C      0.5      1        2 
  26 chr26_38864319     ZHar    T    C        0      0        2 
  26 chr26_38864319   Sample    T    C        0      0        2 
  26 chr26_38868316     AAsi    C    T      0.5      1        2 
  26 chr26_38868316     AKia    C    T        0      0        2 
  26 chr26_38868316     AOna    C    T        0      0        2 
  26 chr26_38868316     ASom    C    T        1      2        2 
  26 chr26_38868316     HCab    C    T        0      0        2 
  26 chr26_38868316     HPrz    C    T        0      0        2 
  26 chr26_38868316     ZBoe    C    T        0      0        2 
  26 chr26_38868316     ZGre    C    T        0      0        2 
  26 chr26_38868316     ZHar    C    T        0      0        2 
  26 chr26_38868316   Sample    C    T        0      0        2 
  26 chr26_38874314     AAsi    A    G        0      0        2 
  26 chr26_38874314     AKia    A    G        0      0        2 
  26 chr26_38874314     AOna    A    G        0      0        2 
  26 chr26_38874314     ASom    A    G        0      0        2 
  26 chr26_38874314     HCab    A    G        0      0        2 
  26 chr26_38874314     HPrz    A    G        0      0        2 
  26 chr26_38874314     ZBoe    A    G        0      0        2 
  26 chr26_38874314     ZGre    A    G      0.5      1        2 
  26 chr26_38874314     ZHar    A    G        0      0        2 
  26 chr26_38874314   Sample    A    G        0      0        2 
  26 chr26_38882563     AAsi    T    C        1      2        2 
  26 chr26_38882563     AKia    T    C        0      0        2 
  26 chr26_38882563     AOna    T    C        0      0        2 
  26 chr26_38882563     ASom    T    C        1      2        2 
  26 chr26_38882563     HCab    T    C        0      0        2 
  26 chr26_38882563     HPrz    T    C        0      0        2 
  26 chr26_38882563     ZBoe    T    C        0      0        2 
  26 chr26_38882563     ZGre    T    C        0      0        2 
  26 chr26_38882563     ZHar    T    C        0      0        2 
  26 chr26_38882563   Sample    T    C        0      0        2 
  26 chr26_38884332     AAsi    C    G        0      0        2 
  26 chr26_38884332     AKia    C    G        0      0        2 
  26 chr26_38884332     AOna    C    G        0      0        2 
  26 chr26_38884332     ASom    C    G        0      0        2 
  26 chr26_38884332     HCab    C    G        0      0        2 
  26 chr26_38884332     HPrz    C    G        0      0        2 
  26 chr26_38884332     ZBoe    C    G        0      0        2 
  26 chr26_38884332     ZGre    C    G      0.5      1        2 
  26 chr26_38884332     ZHar    C    G        0      0        2 
  26 chr26_38884332   Sample    C    G        0      0        2 
  26 chr26_38887278     AAsi    G    A        1      2        2 
  26 chr26_38887278     AKia    G    A        0      0        2 
  26 chr26_38887278     AOna    G    A        0      0        2 
  26 chr26_38887278     ASom    G    A        1      2        2 
  26 chr26_38887278     HCab    G    A        1      2        2 
  26 chr26_38887278     HPrz    G    A        1      2        2 
  26 chr26_38887278     ZBoe    G    A        0      0        2 
  26 chr26_38887278     ZGre    G    A        0      0        2 
  26 chr26_38887278     ZHar    G    A        0      0        2 
  26 chr26_38887278   Sample    G    A        1      2        2 
  26 chr26_38889121     AAsi    C    T        0      0        2 
  26 chr26_38889121     AKia    C    T        0      0        2 
  26 chr26_38889121     AOna    C    T      0.5      1        2 
  26 chr26_38889121     ASom    C    T        0      0        2 
  26 chr26_38889121     HCab    C    T        0      0        2 
  26 chr26_38889121     HPrz    C    T        0      0        2 
  26 chr26_38889121     ZBoe    C    T        0      0        2 
  26 chr26_38889121     ZGre    C    T        0      0        2 
  26 chr26_38889121     ZHar    C    T        0      0        2 
  26 chr26_38889121   Sample    C    T        0      0        2 
  26 chr26_38894930     AAsi    A    G        0      0        2 
  26 chr26_38894930     AKia    A    G        1      2        2 
  26 chr26_38894930     AOna    A    G        0      0        2 
  26 chr26_38894930     ASom    A    G        0      0        2 
  26 chr26_38894930     HCab    A    G        0      0        2 
  26 chr26_38894930     HPrz    A    G        0      0        2 
  26 chr26_38894930     ZBoe    A    G        0      0        2 
  26 chr26_38894930     ZGre    A    G        0      0        2 
  26 chr26_38894930     ZHar    A    G        0      0        2 
  26 chr26_38894930   Sample    A    G        0      0        2 
  26 chr26_38895060     AAsi    C    G        0      0        2 
  26 chr26_38895060     AKia    C    G        0      0        2 
  26 chr26_38895060     AOna    C    G      0.5      1        2 
  26 chr26_38895060     ASom    C    G        0      0        2 
  26 chr26_38895060     HCab    C    G        0      0        2 
  26 chr26_38895060     HPrz    C    G        0      0        2 
  26 chr26_38895060     ZBoe    C    G        0      0        2 
  26 chr26_38895060     ZGre    C    G        0      0        2 
  26 chr26_38895060     ZHar    C    G        0      0        2 
  26 chr26_38895060   Sample    C    G        0      0        2 
  26 chr26_38895293     AAsi    T    G        0      0        2 
  26 chr26_38895293     AKia    T    G      0.5      1        2 
  26 chr26_38895293     AOna    T    G        0      0        2 
  26 chr26_38895293     ASom    T    G        0      0        2 
  26 chr26_38895293     HCab    T    G        0      0        2 
  26 chr26_38895293     HPrz    T    G        0      0        2 
  26 chr26_38895293     ZBoe    T    G        0      0        2 
  26 chr26_38895293     ZGre    T    G        0      0        2 
  26 chr26_38895293     ZHar    T    G        0      0        2 
  26 chr26_38895293   Sample    T    G        0      0        2 
  26 chr26_38895683     AAsi    T    C        0      0        2 
  26 chr26_38895683     AKia    T    C        0      0        2 
  26 chr26_38895683     AOna    T    C      0.5      1        2 
  26 chr26_38895683     ASom    T    C        0      0        2 
  26 chr26_38895683     HCab    T    C        0      0        2 
  26 chr26_38895683     HPrz    T    C        0      0        2 
  26 chr26_38895683     ZBoe    T    C        0      0        2 
  26 chr26_38895683     ZGre    T    C        0      0        2 
  26 chr26_38895683     ZHar    T    C        0      0        2 
  26 chr26_38895683   Sample    T    C        0      0        2 
  26 chr26_38910869     AAsi    G    A        0      0        2 
  26 chr26_38910869     AKia    G    A        0      0        2 
  26 chr26_38910869     AOna    G    A        0      0        2 
  26 chr26_38910869     ASom    G    A        0      0        2 
  26 chr26_38910869     HCab    G    A        1      2        2 
  26 chr26_38910869     HPrz    G    A        1      2        2 
  26 chr26_38910869     ZBoe    G    A        0      0        2 
  26 chr26_38910869     ZGre    G    A        0      0        2 
  26 chr26_38910869     ZHar    G    A        0      0        2 
  26 chr26_38910869   Sample    G    A        1      2        2 
  26 chr26_38913928     AAsi    C    A        0      0        2 
  26 chr26_38913928     AKia    C    A        0      0        2 
  26 chr26_38913928     AOna    C    A        0      0        2 
  26 chr26_38913928     ASom    C    A        0      0        2 
  26 chr26_38913928     HCab    C    A      0.5      1        2 
  26 chr26_38913928     HPrz    C    A      0.5      1        2 
  26 chr26_38913928     ZBoe    C    A        0      0        2 
  26 chr26_38913928     ZGre    C    A        0      0        2 
  26 chr26_38913928     ZHar    C    A        0      0        2 
  26 chr26_38913928   Sample    C    A        1      2        2 
  26 chr26_38916922     AAsi    T    C        1      2        2 
  26 chr26_38916922     AKia    T    C        0      0        2 
  26 chr26_38916922     AOna    T    C        0      0        2 
  26 chr26_38916922     ASom    T    C        1      2        2 
  26 chr26_38916922     HCab    T    C        1      2        2 
  26 chr26_38916922     HPrz    T    C        1      2        2 
  26 chr26_38916922     ZBoe    T    C        0      0        2 
  26 chr26_38916922     ZGre    T    C        0      0        2 
  26 chr26_38916922     ZHar    T    C        0      0        2 
  26 chr26_38916922   Sample    T    C        1      2        2 
  26 chr26_38917491     AAsi    A    G        0      0        2 
  26 chr26_38917491     AKia    A    G        0      0        2 
  26 chr26_38917491     AOna    A    G        0      0        2 
  26 chr26_38917491     ASom    A    G        0      0        2 
  26 chr26_38917491     HCab    A    G      0.5      1        2 
  26 chr26_38917491     HPrz    A    G      0.5      1        2 
  26 chr26_38917491     ZBoe    A    G        0      0        2 
  26 chr26_38917491     ZGre    A    G        0      0        2 
  26 chr26_38917491     ZHar    A    G        0      0        2 
  26 chr26_38917491   Sample    A    G        0      0        2 
  26 chr26_38918789     AAsi    T    G        1      2        2 
  26 chr26_38918789     AKia    T    G        0      0        2 
  26 chr26_38918789     AOna    T    G        0      0        2 
  26 chr26_38918789     ASom    T    G        1      2        2 
  26 chr26_38918789     HCab    T    G        0      0        2 
  26 chr26_38918789     HPrz    T    G        0      0        2 
  26 chr26_38918789     ZBoe    T    G        0      0        2 
  26 chr26_38918789     ZGre    T    G        0      0        2 
  26 chr26_38918789     ZHar    T    G        0      0        2 
  26 chr26_38918789   Sample    T    G        0      0        2 
  26 chr26_38921488     AAsi    C    T        0      0        2 
  26 chr26_38921488     AKia    C    T        0      0        2 
  26 chr26_38921488     AOna    C    T      0.5      1        2 
  26 chr26_38921488     ASom    C    T        0      0        2 
  26 chr26_38921488     HCab    C    T        0      0        2 
  26 chr26_38921488     HPrz    C    T        0      0        2 
  26 chr26_38921488     ZBoe    C    T        0      0        2 
  26 chr26_38921488     ZGre    C    T        0      0        2 
  26 chr26_38921488     ZHar    C    T        0      0        2 
  26 chr26_38921488   Sample    C    T        0      0        2 
  26 chr26_38923151     AAsi    G    T        0      0        2 
  26 chr26_38923151     AKia    G    T        0      0        2 
  26 chr26_38923151     AOna    G    T        0      0        2 
  26 chr26_38923151     ASom    G    T        0      0        2 
  26 chr26_38923151     HCab    G    T        0      0        2 
  26 chr26_38923151     HPrz    G    T      0.5      1        2 
  26 chr26_38923151     ZBoe    G    T        0      0        2 
  26 chr26_38923151     ZGre    G    T        0      0        2 
  26 chr26_38923151     ZHar    G    T        0      0        2 
  26 chr26_38923151   Sample    G    T        0      0        2 
  26 chr26_38925274     AAsi    A    G        0      0        2 
  26 chr26_38925274     AKia    A    G        0      0        2 
  26 chr26_38925274     AOna    A    G        0      0        2 
  26 chr26_38925274     ASom    A    G        0      0        2 
  26 chr26_38925274     HCab    A    G      0.5      1        2 
  26 chr26_38925274     HPrz    A    G        0      0        2 
  26 chr26_38925274     ZBoe    A    G      0.5      1        2 
  26 chr26_38925274     ZGre    A    G        0      0        2 
  26 chr26_38925274     ZHar    A    G        0      0        2 
  26 chr26_38925274   Sample    A    G        0      0        2 
  26 chr26_38931814     AAsi    G    A        0      0        2 
  26 chr26_38931814     AKia    G    A        0      0        2 
  26 chr26_38931814     AOna    G    A      0.5      1        2 
  26 chr26_38931814     ASom    G    A        0      0        2 
  26 chr26_38931814     HCab    G    A        0      0        2 
  26 chr26_38931814     HPrz    G    A        0      0        2 
  26 chr26_38931814     ZBoe    G    A        0      0        2 
  26 chr26_38931814     ZGre    G    A        0      0        2 
  26 chr26_38931814     ZHar    G    A        0      0        2 
  26 chr26_38931814   Sample    G    A        0      0        2 
  26 chr26_38939545     AAsi    G    A        0      0        2 
  26 chr26_38939545     AKia    G    A        0      0        2 
  26 chr26_38939545     AOna    G    A      0.5      1        2 
  26 chr26_38939545     ASom    G    A        0      0        2 
  26 chr26_38939545     HCab    G    A        0      0        2 
  26 chr26_38939545     HPrz    G    A        0      0        2 
  26 chr26_38939545     ZBoe    G    A        0      0        2 
  26 chr26_38939545     ZGre    G    A        0      0        2 
  26 chr26_38939545     ZHar    G    A        0      0        2 
  26 chr26_38939545   Sample    G    A        0      0        2 
  26 chr26_38944343     AAsi    G    C        0      0        2 
  26 chr26_38944343     AKia    G    C        0      0        2 
  26 chr26_38944343     AOna    G    C        0      0        2 
  26 chr26_38944343     ASom    G    C        0      0        2 
  26 chr26_38944343     HCab    G    C        1      2        2 
  26 chr26_38944343     HPrz    G    C        1      2        2 
  26 chr26_38944343     ZBoe    G    C        0      0        2 
  26 chr26_38944343     ZGre    G    C        0      0        2 
  26 chr26_38944343     ZHar    G    C        0      0        2 
  26 chr26_38944343   Sample    G    C        1      2        2 
  26 chr26_38946446     AAsi    A    G        0      0        2 
  26 chr26_38946446     AKia    A    G        0      0        2 
  26 chr26_38946446     AOna    A    G        0      0        2 
  26 chr26_38946446     ASom    A    G        0      0        2 
  26 chr26_38946446     HCab    A    G        0      0        2 
  26 chr26_38946446     HPrz    A    G        0      0        2 
  26 chr26_38946446     ZBoe    A    G        0      0        2 
  26 chr26_38946446     ZGre    A    G      0.5      1        2 
  26 chr26_38946446     ZHar    A    G        0      0        2 
  26 chr26_38946446   Sample    A    G        0      0        2 
  26 chr26_38954131     AAsi    C    T        0      0        2 
  26 chr26_38954131     AKia    C    T        0      0        2 
  26 chr26_38954131     AOna    C    T        0      0        2 
  26 chr26_38954131     ASom    C    T        0      0        2 
  26 chr26_38954131     HCab    C    T      0.5      1        2 
  26 chr26_38954131     HPrz    C    T        0      0        2 
  26 chr26_38954131     ZBoe    C    T        0      0        2 
  26 chr26_38954131     ZGre    C    T        0      0        2 
  26 chr26_38954131     ZHar    C    T        0      0        2 
  26 chr26_38954131   Sample    C    T        1      2        2 
  26 chr26_38961668     AAsi    T    C      0.5      1        2 
  26 chr26_38961668     AKia    T    C        0      0        2 
  26 chr26_38961668     AOna    T    C        0      0        2 
  26 chr26_38961668     ASom    T    C        0      0        2 
  26 chr26_38961668     HCab    T    C        0      0        2 
  26 chr26_38961668     HPrz    T    C        0      0        2 
  26 chr26_38961668     ZBoe    T    C        0      0        2 
  26 chr26_38961668     ZGre    T    C        0      0        2 
  26 chr26_38961668     ZHar    T    C        0      0        2 
  26 chr26_38961668   Sample    T    C        0      0        2 
  26 chr26_38966002     AAsi    G    C        0      0        2 
  26 chr26_38966002     AKia    G    C        0      0        2 
  26 chr26_38966002     AOna    G    C        0      0        2 
  26 chr26_38966002     ASom    G    C        0      0        2 
  26 chr26_38966002     HCab    G    C        1      2        2 
  26 chr26_38966002     HPrz    G    C        1      2        2 
  26 chr26_38966002     ZBoe    G    C        0      0        2 
  26 chr26_38966002     ZGre    G    C        0      0        2 
  26 chr26_38966002     ZHar    G    C        0      0        2 
  26 chr26_38966002   Sample    G    C        1      2        2 
  26 chr26_38968966     AAsi    C    T        1      2        2 
  26 chr26_38968966     AKia    C    T        1      2        2 
  26 chr26_38968966     AOna    C    T        1      2        2 
  26 chr26_38968966     ASom    C    T        1      2        2 
  26 chr26_38968966     HCab    C    T        0      0        2 
  26 chr26_38968966     HPrz    C    T        0      0        2 
  26 chr26_38968966     ZBoe    C    T        0      0        2 
  26 chr26_38968966     ZGre    C    T        0      0        2 
  26 chr26_38968966     ZHar    C    T        0      0        2 
  26 chr26_38968966   Sample    C    T        0      0        2 
  26 chr26_38970900     AAsi    A    C        0      0        2 
  26 chr26_38970900     AKia    A    C        0      0        2 
  26 chr26_38970900     AOna    A    C        0      0        2 
  26 chr26_38970900     ASom    A    C        0      0        2 
  26 chr26_38970900     HCab    A    C        0      0        2 
  26 chr26_38970900     HPrz    A    C        0      0        2 
  26 chr26_38970900     ZBoe    A    C        1      2        2 
  26 chr26_38970900     ZGre    A    C        1      2        2 
  26 chr26_38970900     ZHar    A    C        1      2        2 
  26 chr26_38970900   Sample    A    C        0      0        2 
  26 chr26_38971273     AAsi    G    T        0      0        2 
  26 chr26_38971273     AKia    G    T        0      0        2 
  26 chr26_38971273     AOna    G    T        0      0        2 
  26 chr26_38971273     ASom    G    T        0      0        2 
  26 chr26_38971273     HCab    G    T        0      0        2 
  26 chr26_38971273     HPrz    G    T        0      0        2 
  26 chr26_38971273     ZBoe    G    T      0.5      1        2 
  26 chr26_38971273     ZGre    G    T        0      0        2 
  26 chr26_38971273     ZHar    G    T        0      0        2 
  26 chr26_38971273   Sample    G    T        0      0        2 
  26 chr26_38971684     AAsi    G    A        0      0        2 
  26 chr26_38971684     AKia    G    A        0      0        2 
  26 chr26_38971684     AOna    G    A        0      0        2 
  26 chr26_38971684     ASom    G    A        0      0        2 
  26 chr26_38971684     HCab    G    A      0.5      1        2 
  26 chr26_38971684     HPrz    G    A        1      2        2 
  26 chr26_38971684     ZBoe    G    A        0      0        2 
  26 chr26_38971684     ZGre    G    A        0      0        2 
  26 chr26_38971684     ZHar    G    A        0      0        2 
  26 chr26_38971684   Sample    G    A        1      2        2 
  26 chr26_38975124     AAsi    A    G        0      0        2 
  26 chr26_38975124     AKia    A    G        0      0        2 
  26 chr26_38975124     AOna    A    G      0.5      1        2 
  26 chr26_38975124     ASom    A    G        0      0        2 
  26 chr26_38975124     HCab    A    G        0      0        2 
  26 chr26_38975124     HPrz    A    G        0      0        2 
  26 chr26_38975124     ZBoe    A    G        0      0        2 
  26 chr26_38975124     ZGre    A    G        0      0        2 
  26 chr26_38975124     ZHar    A    G        0      0        2 
  26 chr26_38975124   Sample    A    G        0      0        2 
  26 chr26_38976660     AAsi    A    G        0      0        2 
  26 chr26_38976660     AKia    A    G        0      0        2 
  26 chr26_38976660     AOna    A    G        0      0        2 
  26 chr26_38976660     ASom    A    G        0      0        2 
  26 chr26_38976660     HCab    A    G        0      0        2 
  26 chr26_38976660     HPrz    A    G        0      0        2 
  26 chr26_38976660     ZBoe    A    G        0      0        2 
  26 chr26_38976660     ZGre    A    G        1      2        2 
  26 chr26_38976660     ZHar    A    G      0.5      1        2 
  26 chr26_38976660   Sample    A    G        0      0        2 
  26 chr26_38981485     AAsi    G    A        0      0        2 
  26 chr26_38981485     AKia    G    A        0      0        2 
  26 chr26_38981485     AOna    G    A        0      0        2 
  26 chr26_38981485     ASom    G    A        0      0        2 
  26 chr26_38981485     HCab    G    A        1      2        2 
  26 chr26_38981485     HPrz    G    A        1      2        2 
  26 chr26_38981485     ZBoe    G    A        0      0        2 
  26 chr26_38981485     ZGre    G    A        0      0        2 
  26 chr26_38981485     ZHar    G    A        0      0        2 
  26 chr26_38981485   Sample    G    A        1      2        2 
  26 chr26_38982996     AAsi    T    C        0      0        2 
  26 chr26_38982996     AKia    T    C        0      0        2 
  26 chr26_38982996     AOna    T    C      0.5      1        2 
  26 chr26_38982996     ASom    T    C        0      0        2 
  26 chr26_38982996     HCab    T    C        0      0        2 
  26 chr26_38982996     HPrz    T    C        0      0        2 
  26 chr26_38982996     ZBoe    T    C        0      0        2 
  26 chr26_38982996     ZGre    T    C        0      0        2 
  26 chr26_38982996     ZHar    T    C        0      0        2 
  26 chr26_38982996   Sample    T    C        0      0        2 
  26 chr26_38983688     AAsi    G    A        0      0        2 
  26 chr26_38983688     AKia    G    A        0      0        2 
  26 chr26_38983688     AOna    G    A        0      0        2 
  26 chr26_38983688     ASom    G    A        0      0        2 
  26 chr26_38983688     HCab    G    A        0      0        2 
  26 chr26_38983688     HPrz    G    A        0      0        2 
  26 chr26_38983688     ZBoe    G    A        0      0        2 
  26 chr26_38983688     ZGre    G    A        0      0        2 
  26 chr26_38983688     ZHar    G    A        1      2        2 
  26 chr26_38983688   Sample    G    A        0      0        2 
  26 chr26_38983880     AAsi    A    C        0      0        2 
  26 chr26_38983880     AKia    A    C        0      0        2 
  26 chr26_38983880     AOna    A    C        0      0        2 
  26 chr26_38983880     ASom    A    C        0      0        2 
  26 chr26_38983880     HCab    A    C        1      2        2 
  26 chr26_38983880     HPrz    A    C        1      2        2 
  26 chr26_38983880     ZBoe    A    C        0      0        2 
  26 chr26_38983880     ZGre    A    C        0      0        2 
  26 chr26_38983880     ZHar    A    C        0      0        2 
  26 chr26_38983880   Sample    A    C        1      2        2 
  26 chr26_38984292     AAsi    A    G        1      2        2 
  26 chr26_38984292     AKia    A    G        0      0        2 
  26 chr26_38984292     AOna    A    G        0      0        2 
  26 chr26_38984292     ASom    A    G        1      2        2 
  26 chr26_38984292     HCab    A    G        0      0        2 
  26 chr26_38984292     HPrz    A    G        0      0        2 
  26 chr26_38984292     ZBoe    A    G        0      0        2 
  26 chr26_38984292     ZGre    A    G        0      0        2 
  26 chr26_38984292     ZHar    A    G        0      0        2 
  26 chr26_38984292   Sample    A    G        0      0        2 
  26 chr26_38985191     AAsi    A    G        0      0        2 
  26 chr26_38985191     AKia    A    G        0      0        2 
  26 chr26_38985191     AOna    A    G      0.5      1        2 
  26 chr26_38985191     ASom    A    G        0      0        2 
  26 chr26_38985191     HCab    A    G        0      0        2 
  26 chr26_38985191     HPrz    A    G        0      0        2 
  26 chr26_38985191     ZBoe    A    G        0      0        2 
  26 chr26_38985191     ZGre    A    G        0      0        2 
  26 chr26_38985191     ZHar    A    G        0      0        2 
  26 chr26_38985191   Sample    A    G        0      0        2 
  26 chr26_38987707     AAsi    C    A        0      0        2 
  26 chr26_38987707     AKia    C    A        0      0        2 
  26 chr26_38987707     AOna    C    A        0      0        2 
  26 chr26_38987707     ASom    C    A        0      0        2 
  26 chr26_38987707     HCab    C    A        0      0        2 
  26 chr26_38987707     HPrz    C    A        0      0        2 
  26 chr26_38987707     ZBoe    C    A        0      0        2 
  26 chr26_38987707     ZGre    C    A        0      0        2 
  26 chr26_38987707     ZHar    C    A        1      2        2 
  26 chr26_38987707   Sample    C    A        0      0        2 
  26 chr26_38988035     AAsi    A    G        0      0        2 
  26 chr26_38988035     AKia    A    G        0      0        2 
  26 chr26_38988035     AOna    A    G        0      0        2 
  26 chr26_38988035     ASom    A    G        0      0        2 
  26 chr26_38988035     HCab    A    G        1      2        2 
  26 chr26_38988035     HPrz    A    G        1      2        2 
  26 chr26_38988035     ZBoe    A    G        0      0        2 
  26 chr26_38988035     ZGre    A    G        0      0        2 
  26 chr26_38988035     ZHar    A    G        0      0        2 
  26 chr26_38988035   Sample    A    G        1      2        2 
  26 chr26_38995422     AAsi    G    A        0      0        2 
  26 chr26_38995422     AKia    G    A        0      0        2 
  26 chr26_38995422     AOna    G    A        0      0        2 
  26 chr26_38995422     ASom    G    A        0      0        2 
  26 chr26_38995422     HCab    G    A      0.5      1        2 
  26 chr26_38995422     HPrz    G    A      0.5      1        2 
  26 chr26_38995422     ZBoe    G    A        0      0        2 
  26 chr26_38995422     ZGre    G    A        0      0        2 
  26 chr26_38995422     ZHar    G    A        0      0        2 
  26 chr26_38995422   Sample    G    A        0      0        2 
  26 chr26_39014498     AAsi    T    C        0      0        2 
  26 chr26_39014498     AKia    T    C        0      0        2 
  26 chr26_39014498     AOna    T    C        0      0        2 
  26 chr26_39014498     ASom    T    C        0      0        2 
  26 chr26_39014498     HCab    T    C      0.5      1        2 
  26 chr26_39014498     HPrz    T    C        0      0        2 
  26 chr26_39014498     ZBoe    T    C        0      0        2 
  26 chr26_39014498     ZGre    T    C        0      0        2 
  26 chr26_39014498     ZHar    T    C        0      0        2 
  26 chr26_39014498   Sample    T    C        0      0        2 
  26 chr26_39014875     AAsi    A    G        0      0        2 
  26 chr26_39014875     AKia    A    G        0      0        2 
  26 chr26_39014875     AOna    A    G      0.5      1        2 
  26 chr26_39014875     ASom    A    G        0      0        2 
  26 chr26_39014875     HCab    A    G      0.5      1        2 
  26 chr26_39014875     HPrz    A    G      0.5      1        2 
  26 chr26_39014875     ZBoe    A    G        0      0        2 
  26 chr26_39014875     ZGre    A    G        0      0        2 
  26 chr26_39014875     ZHar    A    G        0      0        2 
  26 chr26_39014875   Sample    A    G        1      2        2 
  26 chr26_39019623     AAsi    A    G        0      0        2 
  26 chr26_39019623     AKia    A    G        0      0        2 
  26 chr26_39019623     AOna    A    G        0      0        2 
  26 chr26_39019623     ASom    A    G        0      0        2 
  26 chr26_39019623     HCab    A    G        0      0        2 
  26 chr26_39019623     HPrz    A    G        0      0        2 
  26 chr26_39019623     ZBoe    A    G      0.5      1        2 
  26 chr26_39019623     ZGre    A    G        0      0        2 
  26 chr26_39019623     ZHar    A    G        0      0        2 
  26 chr26_39019623   Sample    A    G        1      2        2 
  26 chr26_39021575     AAsi    A    G        0      0        2 
  26 chr26_39021575     AKia    A    G        0      0        2 
  26 chr26_39021575     AOna    A    G        0      0        2 
  26 chr26_39021575     ASom    A    G        0      0        2 
  26 chr26_39021575     HCab    A    G      0.5      1        2 
  26 chr26_39021575     HPrz    A    G        0      0        2 
  26 chr26_39021575     ZBoe    A    G        0      0        2 
  26 chr26_39021575     ZGre    A    G        0      0        2 
  26 chr26_39021575     ZHar    A    G        0      0        2 
  26 chr26_39021575   Sample    A    G        0      0        2 
  26 chr26_39022026     AAsi    C    T        0      0        2 
  26 chr26_39022026     AKia    C    T        0      0        2 
  26 chr26_39022026     AOna    C    T        0      0        2 
  26 chr26_39022026     ASom    C    T        0      0        2 
  26 chr26_39022026     HCab    C    T        0      0        2 
  26 chr26_39022026     HPrz    C    T        0      0        2 
  26 chr26_39022026     ZBoe    C    T        1      2        2 
  26 chr26_39022026     ZGre    C    T        1      2        2 
  26 chr26_39022026     ZHar    C    T        0      0        2 
  26 chr26_39022026   Sample    C    T        0      0        2 
  26 chr26_39025120     AAsi    G    A        0      0        2 
  26 chr26_39025120     AKia    G    A        0      0        2 
  26 chr26_39025120     AOna    G    A        0      0        2 
  26 chr26_39025120     ASom    G    A        0      0        2 
  26 chr26_39025120     HCab    G    A        0      0        2 
  26 chr26_39025120     HPrz    G    A        0      0        2 
  26 chr26_39025120     ZBoe    G    A        0      0        2 
  26 chr26_39025120     ZGre    G    A        1      2        2 
  26 chr26_39025120     ZHar    G    A        0      0        2 
  26 chr26_39025120   Sample    G    A        0      0        2 
  26 chr26_39028050     AAsi    T    C        0      0        2 
  26 chr26_39028050     AKia    T    C        0      0        2 
  26 chr26_39028050     AOna    T    C        0      0        2 
  26 chr26_39028050     ASom    T    C        0      0        2 
  26 chr26_39028050     HCab    T    C        0      0        2 
  26 chr26_39028050     HPrz    T    C        0      0        2 
  26 chr26_39028050     ZBoe    T    C      0.5      1        2 
  26 chr26_39028050     ZGre    T    C        0      0        2 
  26 chr26_39028050     ZHar    T    C        0      0        2 
  26 chr26_39028050   Sample    T    C        0      0        2 
  26 chr26_39028112     AAsi    A    G        0      0        2 
  26 chr26_39028112     AKia    A    G        1      2        2 
  26 chr26_39028112     AOna    A    G        0      0        2 
  26 chr26_39028112     ASom    A    G        0      0        2 
  26 chr26_39028112     HCab    A    G        0      0        2 
  26 chr26_39028112     HPrz    A    G        0      0        2 
  26 chr26_39028112     ZBoe    A    G        0      0        2 
  26 chr26_39028112     ZGre    A    G        0      0        2 
  26 chr26_39028112     ZHar    A    G        0      0        2 
  26 chr26_39028112   Sample    A    G        0      0        2 
  26 chr26_39037738     AAsi    C    T        0      0        2 
  26 chr26_39037738     AKia    C    T        0      0        2 
  26 chr26_39037738     AOna    C    T        0      0        2 
  26 chr26_39037738     ASom    C    T        0      0        2 
  26 chr26_39037738     HCab    C    T        1      2        2 
  26 chr26_39037738     HPrz    C    T        1      2        2 
  26 chr26_39037738     ZBoe    C    T        0      0        2 
  26 chr26_39037738     ZGre    C    T        0      0        2 
  26 chr26_39037738     ZHar    C    T        0      0        2 
  26 chr26_39037738   Sample    C    T        1      2        2 
  26 chr26_39041294     AAsi    T    C        0      0        2 
  26 chr26_39041294     AKia    T    C        0      0        2 
  26 chr26_39041294     AOna    T    C      0.5      1        2 
  26 chr26_39041294     ASom    T    C        0      0        2 
  26 chr26_39041294     HCab    T    C        0      0        2 
  26 chr26_39041294     HPrz    T    C        0      0        2 
  26 chr26_39041294     ZBoe    T    C        0      0        2 
  26 chr26_39041294     ZGre    T    C        0      0        2 
  26 chr26_39041294     ZHar    T    C        0      0        2 
  26 chr26_39041294   Sample    T    C        0      0        2 
  26 chr26_39042715     AAsi    A    G        0      0        2 
  26 chr26_39042715     AKia    A    G        0      0        2 
  26 chr26_39042715     AOna    A    G        0      0        2 
  26 chr26_39042715     ASom    A    G        0      0        2 
  26 chr26_39042715     HCab    A    G        0      0        2 
  26 chr26_39042715     HPrz    A    G        0      0        2 
  26 chr26_39042715     ZBoe    A    G        0      0        2 
  26 chr26_39042715     ZGre    A    G        0      0        2 
  26 chr26_39042715     ZHar    A    G        1      2        2 
  26 chr26_39042715   Sample    A    G        0      0        2 
  26 chr26_39044916     AAsi    C    G        0      0        2 
  26 chr26_39044916     AKia    C    G        0      0        2 
  26 chr26_39044916     AOna    C    G        0      0        2 
  26 chr26_39044916     ASom    C    G        0      0        2 
  26 chr26_39044916     HCab    C    G        1      2        2 
  26 chr26_39044916     HPrz    C    G        1      2        2 
  26 chr26_39044916     ZBoe    C    G        0      0        2 
  26 chr26_39044916     ZGre    C    G        0      0        2 
  26 chr26_39044916     ZHar    C    G        0      0        2 
  26 chr26_39044916   Sample    C    G        1      2        2 
  26 chr26_39056714     AAsi    T    C        0      0        2 
  26 chr26_39056714     AKia    T    C        0      0        2 
  26 chr26_39056714     AOna    T    C        0      0        2 
  26 chr26_39056714     ASom    T    C        0      0        2 
  26 chr26_39056714     HCab    T    C        0      0        2 
  26 chr26_39056714     HPrz    T    C        0      0        2 
  26 chr26_39056714     ZBoe    T    C      0.5      1        2 
  26 chr26_39056714     ZGre    T    C        0      0        2 
  26 chr26_39056714     ZHar    T    C        0      0        2 
  26 chr26_39056714   Sample    T    C        0      0        2 
  26 chr26_39071563     AAsi    T    G        0      0        2 
  26 chr26_39071563     AKia    T    G        0      0        2 
  26 chr26_39071563     AOna    T    G        0      0        2 
  26 chr26_39071563     ASom    T    G        0      0        2 
  26 chr26_39071563     HCab    T    G      0.5      1        2 
  26 chr26_39071563     HPrz    T    G        0      0        2 
  26 chr26_39071563     ZBoe    T    G        0      0        2 
  26 chr26_39071563     ZGre    T    G        0      0        2 
  26 chr26_39071563     ZHar    T    G        0      0        2 
  26 chr26_39071563   Sample    T    G        0      0        2 
  26 chr26_39076857     AAsi    T    A        0      0        2 
  26 chr26_39076857     AKia    T    A        0      0        2 
  26 chr26_39076857     AOna    T    A        0      0        2 
  26 chr26_39076857     ASom    T    A        0      0        2 
  26 chr26_39076857     HCab    T    A        1      2        2 
  26 chr26_39076857     HPrz    T    A        1      2        2 
  26 chr26_39076857     ZBoe    T    A        0      0        2 
  26 chr26_39076857     ZGre    T    A        0      0        2 
  26 chr26_39076857     ZHar    T    A        0      0        2 
  26 chr26_39076857   Sample    T    A        1      2        2 
  26 chr26_39079446     AAsi    G    A        0      0        2 
  26 chr26_39079446     AKia    G    A        0      0        2 
  26 chr26_39079446     AOna    G    A        0      0        2 
  26 chr26_39079446     ASom    G    A        0      0        2 
  26 chr26_39079446     HCab    G    A        0      0        2 
  26 chr26_39079446     HPrz    G    A      0.5      1        2 
  26 chr26_39079446     ZBoe    G    A        0      0        2 
  26 chr26_39079446     ZGre    G    A        0      0        2 
  26 chr26_39079446     ZHar    G    A        0      0        2 
  26 chr26_39079446   Sample    G    A        0      0        2 
  26 chr26_39085128     AAsi    T    C        0      0        2 
  26 chr26_39085128     AKia    T    C        0      0        2 
  26 chr26_39085128     AOna    T    C        0      0        2 
  26 chr26_39085128     ASom    T    C        0      0        2 
  26 chr26_39085128     HCab    T    C        0      0        2 
  26 chr26_39085128     HPrz    T    C        0      0        2 
  26 chr26_39085128     ZBoe    T    C      0.5      1        2 
  26 chr26_39085128     ZGre    T    C        0      0        2 
  26 chr26_39085128     ZHar    T    C        0      0        2 
  26 chr26_39085128   Sample    T    C        0      0        2 
  26 chr26_39086083     AAsi    A    G        0      0        2 
  26 chr26_39086083     AKia    A    G        0      0        2 
  26 chr26_39086083     AOna    A    G        0      0        2 
  26 chr26_39086083     ASom    A    G        0      0        2 
  26 chr26_39086083     HCab    A    G        1      2        2 
  26 chr26_39086083     HPrz    A    G        1      2        2 
  26 chr26_39086083     ZBoe    A    G        0      0        2 
  26 chr26_39086083     ZGre    A    G        0      0        2 
  26 chr26_39086083     ZHar    A    G        0      0        2 
  26 chr26_39086083   Sample    A    G        1      2        2 
  26 chr26_39090603     AAsi    A    G        0      0        2 
  26 chr26_39090603     AKia    A    G        0      0        2 
  26 chr26_39090603     AOna    A    G        0      0        2 
  26 chr26_39090603     ASom    A    G        0      0        2 
  26 chr26_39090603     HCab    A    G        0      0        2 
  26 chr26_39090603     HPrz    A    G        0      0        2 
  26 chr26_39090603     ZBoe    A    G        0      0        2 
  26 chr26_39090603     ZGre    A    G        0      0        2 
  26 chr26_39090603     ZHar    A    G      0.5      1        2 
  26 chr26_39090603   Sample    A    G        0      0        2 
  26 chr26_39091710     AAsi    T    C        0      0        2 
  26 chr26_39091710     AKia    T    C        0      0        2 
  26 chr26_39091710     AOna    T    C        0      0        2 
  26 chr26_39091710     ASom    T    C        0      0        2 
  26 chr26_39091710     HCab    T    C        1      2        2 
  26 chr26_39091710     HPrz    T    C        1      2        2 
  26 chr26_39091710     ZBoe    T    C        0      0        2 
  26 chr26_39091710     ZGre    T    C        0      0        2 
  26 chr26_39091710     ZHar    T    C        0      0        2 
  26 chr26_39091710   Sample    T    C        1      2        2 
  26 chr26_39095511     AAsi    T    C        0      0        2 
  26 chr26_39095511     AKia    T    C        0      0        2 
  26 chr26_39095511     AOna    T    C        0      0        2 
  26 chr26_39095511     ASom    T    C        0      0        2 
  26 chr26_39095511     HCab    T    C        1      2        2 
  26 chr26_39095511     HPrz    T    C        1      2        2 
  26 chr26_39095511     ZBoe    T    C        0      0        2 
  26 chr26_39095511     ZGre    T    C        0      0        2 
  26 chr26_39095511     ZHar    T    C        0      0        2 
  26 chr26_39095511   Sample    T    C        1      2        2 
  26 chr26_39096925     AAsi    C    A        0      0        2 
  26 chr26_39096925     AKia    C    A        0      0        2 
  26 chr26_39096925     AOna    C    A        0      0        2 
  26 chr26_39096925     ASom    C    A        0      0        2 
  26 chr26_39096925     HCab    C    A        1      2        2 
  26 chr26_39096925     HPrz    C    A        1      2        2 
  26 chr26_39096925     ZBoe    C    A        0      0        2 
  26 chr26_39096925     ZGre    C    A        0      0        2 
  26 chr26_39096925     ZHar    C    A        0      0        2 
  26 chr26_39096925   Sample    C    A        1      2        2 
  26 chr26_39100461     AAsi    G    A        0      0        2 
  26 chr26_39100461     AKia    G    A      0.5      1        2 
  26 chr26_39100461     AOna    G    A        0      0        2 
  26 chr26_39100461     ASom    G    A        0      0        2 
  26 chr26_39100461     HCab    G    A        0      0        2 
  26 chr26_39100461     HPrz    G    A        0      0        2 
  26 chr26_39100461     ZBoe    G    A        0      0        2 
  26 chr26_39100461     ZGre    G    A        0      0        2 
  26 chr26_39100461     ZHar    G    A        0      0        2 
  26 chr26_39100461   Sample    G    A        0      0        2 
  26 chr26_39102863     AAsi    C    T        0      0        2 
  26 chr26_39102863     AKia    C    T        0      0        2 
  26 chr26_39102863     AOna    C    T        0      0        2 
  26 chr26_39102863     ASom    C    T        0      0        2 
  26 chr26_39102863     HCab    C    T        0      0        2 
  26 chr26_39102863     HPrz    C    T        0      0        2 
  26 chr26_39102863     ZBoe    C    T        0      0        2 
  26 chr26_39102863     ZGre    C    T      0.5      1        2 
  26 chr26_39102863     ZHar    C    T        0      0        2 
  26 chr26_39102863   Sample    C    T        0      0        2 
  26 chr26_39104605     AAsi    C    A        0      0        2 
  26 chr26_39104605     AKia    C    A        0      0        2 
  26 chr26_39104605     AOna    C    A      0.5      1        2 
  26 chr26_39104605     ASom    C    A        0      0        2 
  26 chr26_39104605     HCab    C    A        0      0        2 
  26 chr26_39104605     HPrz    C    A        0      0        2 
  26 chr26_39104605     ZBoe    C    A        0      0        2 
  26 chr26_39104605     ZGre    C    A        0      0        2 
  26 chr26_39104605     ZHar    C    A        0      0        2 
  26 chr26_39104605   Sample    C    A        0      0        2 
  26 chr26_39105607     AAsi    C    G        0      0        2 
  26 chr26_39105607     AKia    C    G        0      0        2 
  26 chr26_39105607     AOna    C    G        0      0        2 
  26 chr26_39105607     ASom    C    G        0      0        2 
  26 chr26_39105607     HCab    C    G        0      0        2 
  26 chr26_39105607     HPrz    C    G        0      0        2 
  26 chr26_39105607     ZBoe    C    G        1      2        2 
  26 chr26_39105607     ZGre    C    G        1      2        2 
  26 chr26_39105607     ZHar    C    G        1      2        2 
  26 chr26_39105607   Sample    C    G        0      0        2 
  26 chr26_39111145     AAsi    T    C        1      2        2 
  26 chr26_39111145     AKia    T    C        0      0        2 
  26 chr26_39111145     AOna    T    C        0      0        2 
  26 chr26_39111145     ASom    T    C        1      2        2 
  26 chr26_39111145     HCab    T    C        0      0        2 
  26 chr26_39111145     HPrz    T    C        0      0        2 
  26 chr26_39111145     ZBoe    T    C        0      0        2 
  26 chr26_39111145     ZGre    T    C        0      0        2 
  26 chr26_39111145     ZHar    T    C        0      0        2 
  26 chr26_39111145   Sample    T    C        0      0        2 
  26 chr26_39113195     AAsi    T    C        0      0        2 
  26 chr26_39113195     AKia    T    C        0      0        2 
  26 chr26_39113195     AOna    T    C        0      0        2 
  26 chr26_39113195     ASom    T    C        0      0        2 
  26 chr26_39113195     HCab    T    C        1      2        2 
  26 chr26_39113195     HPrz    T    C        1      2        2 
  26 chr26_39113195     ZBoe    T    C        0      0        2 
  26 chr26_39113195     ZGre    T    C        0      0        2 
  26 chr26_39113195     ZHar    T    C        0      0        2 
  26 chr26_39113195   Sample    T    C        1      2        2 
  26 chr26_39116564     AAsi    C    T        0      0        2 
  26 chr26_39116564     AKia    C    T        0      0        2 
  26 chr26_39116564     AOna    C    T        0      0        2 
  26 chr26_39116564     ASom    C    T        0      0        2 
  26 chr26_39116564     HCab    C    T        0      0        2 
  26 chr26_39116564     HPrz    C    T        0      0        2 
  26 chr26_39116564     ZBoe    C    T      0.5      1        2 
  26 chr26_39116564     ZGre    C    T        0      0        2 
  26 chr26_39116564     ZHar    C    T        0      0        2 
  26 chr26_39116564   Sample    C    T        0      0        2 
  26 chr26_39119218     AAsi    A    G        0      0        2 
  26 chr26_39119218     AKia    A    G        0      0        2 
  26 chr26_39119218     AOna    A    G        0      0        2 
  26 chr26_39119218     ASom    A    G        0      0        2 
  26 chr26_39119218     HCab    A    G        0      0        2 
  26 chr26_39119218     HPrz    A    G        0      0        2 
  26 chr26_39119218     ZBoe    A    G      0.5      1        2 
  26 chr26_39119218     ZGre    A    G        0      0        2 
  26 chr26_39119218     ZHar    A    G        0      0        2 
  26 chr26_39119218   Sample    A    G        0      0        2 
  26 chr26_39120729     AAsi    T    G        0      0        2 
  26 chr26_39120729     AKia    T    G        0      0        2 
  26 chr26_39120729     AOna    T    G      0.5      1        2 
  26 chr26_39120729     ASom    T    G        0      0        2 
  26 chr26_39120729     HCab    T    G        0      0        2 
  26 chr26_39120729     HPrz    T    G        0      0        2 
  26 chr26_39120729     ZBoe    T    G        0      0        2 
  26 chr26_39120729     ZGre    T    G        0      0        2 
  26 chr26_39120729     ZHar    T    G        0      0        2 
  26 chr26_39120729   Sample    T    G        0      0        2 
  26 chr26_39124296     AAsi    G    A        0      0        2 
  26 chr26_39124296     AKia    G    A        0      0        2 
  26 chr26_39124296     AOna    G    A        0      0        2 
  26 chr26_39124296     ASom    G    A        0      0        2 
  26 chr26_39124296     HCab    G    A        0      0        2 
  26 chr26_39124296     HPrz    G    A        0      0        2 
  26 chr26_39124296     ZBoe    G    A        0      0        2 
  26 chr26_39124296     ZGre    G    A        0      0        2 
  26 chr26_39124296     ZHar    G    A        1      2        2 
  26 chr26_39124296   Sample    G    A        0      0        2 
  26 chr26_39132477     AAsi    C    A        0      0        2 
  26 chr26_39132477     AKia    C    A        0      0        2 
  26 chr26_39132477     AOna    C    A        0      0        2 
  26 chr26_39132477     ASom    C    A        0      0        2 
  26 chr26_39132477     HCab    C    A        1      2        2 
  26 chr26_39132477     HPrz    C    A        1      2        2 
  26 chr26_39132477     ZBoe    C    A        0      0        2 
  26 chr26_39132477     ZGre    C    A        0      0        2 
  26 chr26_39132477     ZHar    C    A        0      0        2 
  26 chr26_39132477   Sample    C    A        1      2        2 
  26 chr26_39142147     AAsi    A    G        0      0        2 
  26 chr26_39142147     AKia    A    G        0      0        2 
  26 chr26_39142147     AOna    A    G        0      0        2 
  26 chr26_39142147     ASom    A    G        0      0        2 
  26 chr26_39142147     HCab    A    G        1      2        2 
  26 chr26_39142147     HPrz    A    G        1      2        2 
  26 chr26_39142147     ZBoe    A    G        0      0        2 
  26 chr26_39142147     ZGre    A    G        0      0        2 
  26 chr26_39142147     ZHar    A    G        0      0        2 
  26 chr26_39142147   Sample    A    G        1      2        2 
  26 chr26_39144682     AAsi    T    C        0      0        2 
  26 chr26_39144682     AKia    T    C        0      0        2 
  26 chr26_39144682     AOna    T    C        0      0        2 
  26 chr26_39144682     ASom    T    C        0      0        2 
  26 chr26_39144682     HCab    T    C      0.5      1        2 
  26 chr26_39144682     HPrz    T    C      0.5      1        2 
  26 chr26_39144682     ZBoe    T    C        0      0        2 
  26 chr26_39144682     ZGre    T    C        0      0        2 
  26 chr26_39144682     ZHar    T    C        0      0        2 
  26 chr26_39144682   Sample    T    C        1      2        2 
  26 chr26_39145079     AAsi    A    G        0      0        2 
  26 chr26_39145079     AKia    A    G        0      0        2 
  26 chr26_39145079     AOna    A    G        0      0        2 
  26 chr26_39145079     ASom    A    G        0      0        2 
  26 chr26_39145079     HCab    A    G      0.5      1        2 
  26 chr26_39145079     HPrz    A    G      0.5      1        2 
  26 chr26_39145079     ZBoe    A    G        0      0        2 
  26 chr26_39145079     ZGre    A    G        0      0        2 
  26 chr26_39145079     ZHar    A    G        0      0        2 
  26 chr26_39145079   Sample    A    G        0      0        2 
  26 chr26_39145418     AAsi    T    C        0      0        2 
  26 chr26_39145418     AKia    T    C        0      0        2 
  26 chr26_39145418     AOna    T    C      0.5      1        2 
  26 chr26_39145418     ASom    T    C        0      0        2 
  26 chr26_39145418     HCab    T    C        0      0        2 
  26 chr26_39145418     HPrz    T    C        0      0        2 
  26 chr26_39145418     ZBoe    T    C        0      0        2 
  26 chr26_39145418     ZGre    T    C        0      0        2 
  26 chr26_39145418     ZHar    T    C        0      0        2 
  26 chr26_39145418   Sample    T    C        0      0        2 
  26 chr26_39148550     AAsi    T    C        0      0        2 
  26 chr26_39148550     AKia    T    C        0      0        2 
  26 chr26_39148550     AOna    T    C        0      0        2 
  26 chr26_39148550     ASom    T    C        0      0        2 
  26 chr26_39148550     HCab    T    C        1      2        2 
  26 chr26_39148550     HPrz    T    C        1      2        2 
  26 chr26_39148550     ZBoe    T    C        0      0        2 
  26 chr26_39148550     ZGre    T    C        0      0        2 
  26 chr26_39148550     ZHar    T    C        0      0        2 
  26 chr26_39148550   Sample    T    C        1      2        2 
  26 chr26_39149470     AAsi    A    G        0      0        2 
  26 chr26_39149470     AKia    A    G        0      0        2 
  26 chr26_39149470     AOna    A    G        0      0        2 
  26 chr26_39149470     ASom    A    G        0      0        2 
  26 chr26_39149470     HCab    A    G        0      0        2 
  26 chr26_39149470     HPrz    A    G        0      0        2 
  26 chr26_39149470     ZBoe    A    G        0      0        2 
  26 chr26_39149470     ZGre    A    G      0.5      1        2 
  26 chr26_39149470     ZHar    A    G        0      0        2 
  26 chr26_39149470   Sample    A    G        0      0        2 
  26 chr26_39159028     AAsi    A    G        0      0        2 
  26 chr26_39159028     AKia    A    G        0      0        2 
  26 chr26_39159028     AOna    A    G        0      0        2 
  26 chr26_39159028     ASom    A    G        0      0        2 
  26 chr26_39159028     HCab    A    G        0      0        2 
  26 chr26_39159028     HPrz    A    G        0      0        2 
  26 chr26_39159028     ZBoe    A    G        0      0        2 
  26 chr26_39159028     ZGre    A    G      0.5      1        2 
  26 chr26_39159028     ZHar    A    G        0      0        2 
  26 chr26_39159028   Sample    A    G        0      0        2 
  26 chr26_39164858     AAsi    T    C        0      0        2 
  26 chr26_39164858     AKia    T    C        0      0        2 
  26 chr26_39164858     AOna    T    C        0      0        2 
  26 chr26_39164858     ASom    T    C        0      0        2 
  26 chr26_39164858     HCab    T    C      0.5      1        2 
  26 chr26_39164858     HPrz    T    C      0.5      1        2 
  26 chr26_39164858     ZBoe    T    C        0      0        2 
  26 chr26_39164858     ZGre    T    C        0      0        2 
  26 chr26_39164858     ZHar    T    C        0      0        2 
  26 chr26_39164858   Sample    T    C        0      0        2 
  26 chr26_39167398     AAsi    T    C        0      0        2 
  26 chr26_39167398     AKia    T    C      0.5      1        2 
  26 chr26_39167398     AOna    T    C        0      0        2 
  26 chr26_39167398     ASom    T    C        0      0        2 
  26 chr26_39167398     HCab    T    C        0      0        2 
  26 chr26_39167398     HPrz    T    C        0      0        2 
  26 chr26_39167398     ZBoe    T    C        0      0        2 
  26 chr26_39167398     ZGre    T    C        0      0        2 
  26 chr26_39167398     ZHar    T    C        0      0        2 
  26 chr26_39167398   Sample    T    C        0      0        2 
  26 chr26_39175335     AAsi    C    T        0      0        2 
  26 chr26_39175335     AKia    C    T        0      0        2 
  26 chr26_39175335     AOna    C    T        0      0        2 
  26 chr26_39175335     ASom    C    T        0      0        2 
  26 chr26_39175335     HCab    C    T        1      2        2 
  26 chr26_39175335     HPrz    C    T        1      2        2 
  26 chr26_39175335     ZBoe    C    T        0      0        2 
  26 chr26_39175335     ZGre    C    T        0      0        2 
  26 chr26_39175335     ZHar    C    T        0      0        2 
  26 chr26_39175335   Sample    C    T        1      2        2 
  26 chr26_39177531     AAsi    C    A        0      0        2 
  26 chr26_39177531     AKia    C    A        0      0        2 
  26 chr26_39177531     AOna    C    A        0      0        2 
  26 chr26_39177531     ASom    C    A        0      0        2 
  26 chr26_39177531     HCab    C    A        0      0        2 
  26 chr26_39177531     HPrz    C    A        0      0        2 
  26 chr26_39177531     ZBoe    C    A        0      0        2 
  26 chr26_39177531     ZGre    C    A      0.5      1        2 
  26 chr26_39177531     ZHar    C    A        0      0        2 
  26 chr26_39177531   Sample    C    A        0      0        2 
  26 chr26_39177668     AAsi    G    C        0      0        2 
  26 chr26_39177668     AKia    G    C        0      0        2 
  26 chr26_39177668     AOna    G    C        0      0        2 
  26 chr26_39177668     ASom    G    C        0      0        2 
  26 chr26_39177668     HCab    G    C        1      2        2 
  26 chr26_39177668     HPrz    G    C        1      2        2 
  26 chr26_39177668     ZBoe    G    C        0      0        2 
  26 chr26_39177668     ZGre    G    C        0      0        2 
  26 chr26_39177668     ZHar    G    C        0      0        2 
  26 chr26_39177668   Sample    G    C        1      2        2 
  26 chr26_39183553     AAsi    G    C        0      0        2 
  26 chr26_39183553     AKia    G    C        1      2        2 
  26 chr26_39183553     AOna    G    C        1      2        2 
  26 chr26_39183553     ASom    G    C        0      0        2 
  26 chr26_39183553     HCab    G    C        0      0        2 
  26 chr26_39183553     HPrz    G    C        0      0        2 
  26 chr26_39183553     ZBoe    G    C        0      0        2 
  26 chr26_39183553     ZGre    G    C        0      0        2 
  26 chr26_39183553     ZHar    G    C        0      0        2 
  26 chr26_39183553   Sample    G    C        0      0        2 
  26 chr26_39186056     AAsi    C    T        0      0        2 
  26 chr26_39186056     AKia    C    T        0      0        2 
  26 chr26_39186056     AOna    C    T        0      0        2 
  26 chr26_39186056     ASom    C    T        0      0        2 
  26 chr26_39186056     HCab    C    T        1      2        2 
  26 chr26_39186056     HPrz    C    T        1      2        2 
  26 chr26_39186056     ZBoe    C    T        0      0        2 
  26 chr26_39186056     ZGre    C    T        0      0        2 
  26 chr26_39186056     ZHar    C    T        0      0        2 
  26 chr26_39186056   Sample    C    T        1      2        2 
  26 chr26_39191576     AAsi    T    C        0      0        2 
  26 chr26_39191576     AKia    T    C        0      0        2 
  26 chr26_39191576     AOna    T    C        0      0        2 
  26 chr26_39191576     ASom    T    C        0      0        2 
  26 chr26_39191576     HCab    T    C        1      2        2 
  26 chr26_39191576     HPrz    T    C        1      2        2 
  26 chr26_39191576     ZBoe    T    C        0      0        2 
  26 chr26_39191576     ZGre    T    C        0      0        2 
  26 chr26_39191576     ZHar    T    C        0      0        2 
  26 chr26_39191576   Sample    T    C        1      2        2 
  26 chr26_39191919     AAsi    T    C        0      0        2 
  26 chr26_39191919     AKia    T    C      0.5      1        2 
  26 chr26_39191919     AOna    T    C        0      0        2 
  26 chr26_39191919     ASom    T    C        0      0        2 
  26 chr26_39191919     HCab    T    C        0      0        2 
  26 chr26_39191919     HPrz    T    C        0      0        2 
  26 chr26_39191919     ZBoe    T    C        0      0        2 
  26 chr26_39191919     ZGre    T    C        0      0        2 
  26 chr26_39191919     ZHar    T    C        0      0        2 
  26 chr26_39191919   Sample    T    C        0      0        2 
  26 chr26_39191960     AAsi    T    C        0      0        2 
  26 chr26_39191960     AKia    T    C        0      0        2 
  26 chr26_39191960     AOna    T    C        0      0        2 
  26 chr26_39191960     ASom    T    C        0      0        2 
  26 chr26_39191960     HCab    T    C        0      0        2 
  26 chr26_39191960     HPrz    T    C      0.5      1        2 
  26 chr26_39191960     ZBoe    T    C        0      0        2 
  26 chr26_39191960     ZGre    T    C        0      0        2 
  26 chr26_39191960     ZHar    T    C        0      0        2 
  26 chr26_39191960   Sample    T    C        1      2        2 
  26 chr26_39194760     AAsi    T    C        0      0        2 
  26 chr26_39194760     AKia    T    C        0      0        2 
  26 chr26_39194760     AOna    T    C        0      0        2 
  26 chr26_39194760     ASom    T    C        1      2        2 
  26 chr26_39194760     HCab    T    C        0      0        2 
  26 chr26_39194760     HPrz    T    C        0      0        2 
  26 chr26_39194760     ZBoe    T    C        0      0        2 
  26 chr26_39194760     ZGre    T    C        0      0        2 
  26 chr26_39194760     ZHar    T    C        0      0        2 
  26 chr26_39194760   Sample    T    C        0      0        2 
  26 chr26_39198921     AAsi    T    C        0      0        2 
  26 chr26_39198921     AKia    T    C        1      2        2 
  26 chr26_39198921     AOna    T    C      0.5      1        2 
  26 chr26_39198921     ASom    T    C        0      0        2 
  26 chr26_39198921     HCab    T    C        0      0        2 
  26 chr26_39198921     HPrz    T    C        0      0        2 
  26 chr26_39198921     ZBoe    T    C        0      0        2 
  26 chr26_39198921     ZGre    T    C        0      0        2 
  26 chr26_39198921     ZHar    T    C        0      0        2 
  26 chr26_39198921   Sample    T    C        0      0        2 
  26 chr26_39201425     AAsi    G    C        0      0        2 
  26 chr26_39201425     AKia    G    C        1      2        2 
  26 chr26_39201425     AOna    G    C      0.5      1        2 
  26 chr26_39201425     ASom    G    C        0      0        2 
  26 chr26_39201425     HCab    G    C        0      0        2 
  26 chr26_39201425     HPrz    G    C        0      0        2 
  26 chr26_39201425     ZBoe    G    C        0      0        2 
  26 chr26_39201425     ZGre    G    C        0      0        2 
  26 chr26_39201425     ZHar    G    C        0      0        2 
  26 chr26_39201425   Sample    G    C        0      0        2 
  26 chr26_39203252     AAsi    T    C        1      2        2 
  26 chr26_39203252     AKia    T    C        0      0        2 
  26 chr26_39203252     AOna    T    C        0      0        2 
  26 chr26_39203252     ASom    T    C        1      2        2 
  26 chr26_39203252     HCab    T    C        0      0        2 
  26 chr26_39203252     HPrz    T    C        0      0        2 
  26 chr26_39203252     ZBoe    T    C        0      0        2 
  26 chr26_39203252     ZGre    T    C        0      0        2 
  26 chr26_39203252     ZHar    T    C        0      0        2 
  26 chr26_39203252   Sample    T    C        0      0        2 
  26 chr26_39204467     AAsi    C    G        0      0        2 
  26 chr26_39204467     AKia    C    G        0      0        2 
  26 chr26_39204467     AOna    C    G      0.5      1        2 
  26 chr26_39204467     ASom    C    G        0      0        2 
  26 chr26_39204467     HCab    C    G        0      0        2 
  26 chr26_39204467     HPrz    C    G        0      0        2 
  26 chr26_39204467     ZBoe    C    G        0      0        2 
  26 chr26_39204467     ZGre    C    G        0      0        2 
  26 chr26_39204467     ZHar    C    G        0      0        2 
  26 chr26_39204467   Sample    C    G        0      0        2 
  26 chr26_39204605     AAsi    T    C        0      0        2 
  26 chr26_39204605     AKia    T    C        0      0        2 
  26 chr26_39204605     AOna    T    C      0.5      1        2 
  26 chr26_39204605     ASom    T    C        0      0        2 
  26 chr26_39204605     HCab    T    C        0      0        2 
  26 chr26_39204605     HPrz    T    C        0      0        2 
  26 chr26_39204605     ZBoe    T    C        0      0        2 
  26 chr26_39204605     ZGre    T    C        0      0        2 
  26 chr26_39204605     ZHar    T    C        0      0        2 
  26 chr26_39204605   Sample    T    C        0      0        2 
  26 chr26_39209673     AAsi    A    G        1      2        2 
  26 chr26_39209673     AKia    A    G        0      0        2 
  26 chr26_39209673     AOna    A    G        0      0        2 
  26 chr26_39209673     ASom    A    G        0      0        2 
  26 chr26_39209673     HCab    A    G        0      0        2 
  26 chr26_39209673     HPrz    A    G        0      0        2 
  26 chr26_39209673     ZBoe    A    G        0      0        2 
  26 chr26_39209673     ZGre    A    G        0      0        2 
  26 chr26_39209673     ZHar    A    G        0      0        2 
  26 chr26_39209673   Sample    A    G        0      0        2 
  26 chr26_39211757     AAsi    C    G        0      0        2 
  26 chr26_39211757     AKia    C    G        0      0        2 
  26 chr26_39211757     AOna    C    G        0      0        2 
  26 chr26_39211757     ASom    C    G        0      0        2 
  26 chr26_39211757     HCab    C    G      0.5      1        2 
  26 chr26_39211757     HPrz    C    G      0.5      1        2 
  26 chr26_39211757     ZBoe    C    G        0      0        2 
  26 chr26_39211757     ZGre    C    G        0      0        2 
  26 chr26_39211757     ZHar    C    G        0      0        2 
  26 chr26_39211757   Sample    C    G        1      2        2 
  26 chr26_39213172     AAsi    C    G        0      0        2 
  26 chr26_39213172     AKia    C    G      0.5      1        2 
  26 chr26_39213172     AOna    C    G        1      2        2 
  26 chr26_39213172     ASom    C    G        0      0        2 
  26 chr26_39213172     HCab    C    G        0      0        2 
  26 chr26_39213172     HPrz    C    G        0      0        2 
  26 chr26_39213172     ZBoe    C    G        0      0        2 
  26 chr26_39213172     ZGre    C    G        0      0        2 
  26 chr26_39213172     ZHar    C    G        0      0        2 
  26 chr26_39213172   Sample    C    G        0      0        2 
  26 chr26_39214959     AAsi    A    G        0      0        2 
  26 chr26_39214959     AKia    A    G        0      0        2 
  26 chr26_39214959     AOna    A    G        0      0        2 
  26 chr26_39214959     ASom    A    G        0      0        2 
  26 chr26_39214959     HCab    A    G      0.5      1        2 
  26 chr26_39214959     HPrz    A    G      0.5      1        2 
  26 chr26_39214959     ZBoe    A    G        0      0        2 
  26 chr26_39214959     ZGre    A    G        0      0        2 
  26 chr26_39214959     ZHar    A    G        0      0        2 
  26 chr26_39214959   Sample    A    G        0      0        2 
  26 chr26_39219114     AAsi    T    C        0      0        2 
  26 chr26_39219114     AKia    T    C        0      0        2 
  26 chr26_39219114     AOna    T    C        0      0        2 
  26 chr26_39219114     ASom    T    C        0      0        2 
  26 chr26_39219114     HCab    T    C        0      0        2 
  26 chr26_39219114     HPrz    T    C        0      0        2 
  26 chr26_39219114     ZBoe    T    C      0.5      1        2 
  26 chr26_39219114     ZGre    T    C        0      0        2 
  26 chr26_39219114     ZHar    T    C        0      0        2 
  26 chr26_39219114   Sample    T    C        0      0        2 
  26 chr26_39220911     AAsi    T    C        0      0        2 
  26 chr26_39220911     AKia    T    C        0      0        2 
  26 chr26_39220911     AOna    T    C        0      0        2 
  26 chr26_39220911     ASom    T    C        0      0        2 
  26 chr26_39220911     HCab    T    C        0      0        2 
  26 chr26_39220911     HPrz    T    C        0      0        2 
  26 chr26_39220911     ZBoe    T    C        0      0        2 
  26 chr26_39220911     ZGre    T    C        1      2        2 
  26 chr26_39220911     ZHar    T    C        0      0        2 
  26 chr26_39220911   Sample    T    C        0      0        2 
  26 chr26_39222929     AAsi    C    G        0      0        2 
  26 chr26_39222929     AKia    C    G        0      0        2 
  26 chr26_39222929     AOna    C    G        0      0        2 
  26 chr26_39222929     ASom    C    G        0      0        2 
  26 chr26_39222929     HCab    C    G        0      0        2 
  26 chr26_39222929     HPrz    C    G        0      0        2 
  26 chr26_39222929     ZBoe    C    G        1      2        2 
  26 chr26_39222929     ZGre    C    G        1      2        2 
  26 chr26_39222929     ZHar    C    G        0      0        2 
  26 chr26_39222929   Sample    C    G        0      0        2 
  26 chr26_39231035     AAsi    A    G        0      0        2 
  26 chr26_39231035     AKia    A    G        0      0        2 
  26 chr26_39231035     AOna    A    G        0      0        2 
  26 chr26_39231035     ASom    A    G        0      0        2 
  26 chr26_39231035     HCab    A    G        0      0        2 
  26 chr26_39231035     HPrz    A    G        0      0        2 
  26 chr26_39231035     ZBoe    A    G      0.5      1        2 
  26 chr26_39231035     ZGre    A    G        0      0        2 
  26 chr26_39231035     ZHar    A    G        0      0        2 
  26 chr26_39231035   Sample    A    G        0      0        2 
  26 chr26_39232123     AAsi    A    G        0      0        2 
  26 chr26_39232123     AKia    A    G        0      0        2 
  26 chr26_39232123     AOna    A    G        0      0        2 
  26 chr26_39232123     ASom    A    G        0      0        2 
  26 chr26_39232123     HCab    A    G        0      0        2 
  26 chr26_39232123     HPrz    A    G        0      0        2 
  26 chr26_39232123     ZBoe    A    G      0.5      1        2 
  26 chr26_39232123     ZGre    A    G        0      0        2 
  26 chr26_39232123     ZHar    A    G        0      0        2 
  26 chr26_39232123   Sample    A    G        0      0        2 
  26 chr26_39233542     AAsi    A    G        0      0        2 
  26 chr26_39233542     AKia    A    G        0      0        2 
  26 chr26_39233542     AOna    A    G        0      0        2 
  26 chr26_39233542     ASom    A    G        0      0        2 
  26 chr26_39233542     HCab    A    G        1      2        2 
  26 chr26_39233542     HPrz    A    G        1      2        2 
  26 chr26_39233542     ZBoe    A    G        0      0        2 
  26 chr26_39233542     ZGre    A    G        0      0        2 
  26 chr26_39233542     ZHar    A    G        0      0        2 
  26 chr26_39233542   Sample    A    G        1      2        2 
  26 chr26_39234669     AAsi    T    C        0      0        2 
  26 chr26_39234669     AKia    T    C        1      2        2 
  26 chr26_39234669     AOna    T    C        0      0        2 
  26 chr26_39234669     ASom    T    C        0      0        2 
  26 chr26_39234669     HCab    T    C        0      0        2 
  26 chr26_39234669     HPrz    T    C        0      0        2 
  26 chr26_39234669     ZBoe    T    C        0      0        2 
  26 chr26_39234669     ZGre    T    C        0      0        2 
  26 chr26_39234669     ZHar    T    C        0      0        2 
  26 chr26_39234669   Sample    T    C        0      0        2 
  26 chr26_39252662     AAsi    G    A        0      0        2 
  26 chr26_39252662     AKia    G    A        0      0        2 
  26 chr26_39252662     AOna    G    A        0      0        2 
  26 chr26_39252662     ASom    G    A        0      0        2 
  26 chr26_39252662     HCab    G    A      0.5      1        2 
  26 chr26_39252662     HPrz    G    A        0      0        2 
  26 chr26_39252662     ZBoe    G    A        0      0        2 
  26 chr26_39252662     ZGre    G    A        0      0        2 
  26 chr26_39252662     ZHar    G    A        0      0        2 
  26 chr26_39252662   Sample    G    A        1      2        2 
  26 chr26_39253382     AAsi    G    A        0      0        2 
  26 chr26_39253382     AKia    G    A        0      0        2 
  26 chr26_39253382     AOna    G    A        0      0        2 
  26 chr26_39253382     ASom    G    A        0      0        2 
  26 chr26_39253382     HCab    G    A      0.5      1        2 
  26 chr26_39253382     HPrz    G    A        0      0        2 
  26 chr26_39253382     ZBoe    G    A        0      0        2 
  26 chr26_39253382     ZGre    G    A        0      0        2 
  26 chr26_39253382     ZHar    G    A        0      0        2 
  26 chr26_39253382   Sample    G    A        0      0        2 
  26 chr26_39254151     AAsi    A    G        0      0        2 
  26 chr26_39254151     AKia    A    G        0      0        2 
  26 chr26_39254151     AOna    A    G        0      0        2 
  26 chr26_39254151     ASom    A    G        0      0        2 
  26 chr26_39254151     HCab    A    G        0      0        2 
  26 chr26_39254151     HPrz    A    G        0      0        2 
  26 chr26_39254151     ZBoe    A    G        0      0        2 
  26 chr26_39254151     ZGre    A    G        1      2        2 
  26 chr26_39254151     ZHar    A    G        0      0        2 
  26 chr26_39254151   Sample    A    G        0      0        2 
  26 chr26_39261420     AAsi    G    T        0      0        2 
  26 chr26_39261420     AKia    G    T        1      2        2 
  26 chr26_39261420     AOna    G    T      0.5      1        2 
  26 chr26_39261420     ASom    G    T        0      0        2 
  26 chr26_39261420     HCab    G    T        0      0        2 
  26 chr26_39261420     HPrz    G    T        0      0        2 
  26 chr26_39261420     ZBoe    G    T        0      0        2 
  26 chr26_39261420     ZGre    G    T        0      0        2 
  26 chr26_39261420     ZHar    G    T        0      0        2 
  26 chr26_39261420   Sample    G    T        0      0        2 
  26 chr26_39262266     AAsi    A    G        0      0        2 
  26 chr26_39262266     AKia    A    G        0      0        2 
  26 chr26_39262266     AOna    A    G        0      0        2 
  26 chr26_39262266     ASom    A    G        0      0        2 
  26 chr26_39262266     HCab    A    G        1      2        2 
  26 chr26_39262266     HPrz    A    G        1      2        2 
  26 chr26_39262266     ZBoe    A    G        0      0        2 
  26 chr26_39262266     ZGre    A    G        0      0        2 
  26 chr26_39262266     ZHar    A    G        0      0        2 
  26 chr26_39262266   Sample    A    G        1      2        2 
  26 chr26_39263120     AAsi    A    C        0      0        2 
  26 chr26_39263120     AKia    A    C        0      0        2 
  26 chr26_39263120     AOna    A    C        0      0        2 
  26 chr26_39263120     ASom    A    C        0      0        2 
  26 chr26_39263120     HCab    A    C        0      0        2 
  26 chr26_39263120     HPrz    A    C        0      0        2 
  26 chr26_39263120     ZBoe    A    C        0      0        2 
  26 chr26_39263120     ZGre    A    C        0      0        2 
  26 chr26_39263120     ZHar    A    C        1      2        2 
  26 chr26_39263120   Sample    A    C        0      0        2 
  26 chr26_39267511     AAsi    C    T        0      0        2 
  26 chr26_39267511     AKia    C    T        0      0        2 
  26 chr26_39267511     AOna    C    T        0      0        2 
  26 chr26_39267511     ASom    C    T        0      0        2 
  26 chr26_39267511     HCab    C    T        1      2        2 
  26 chr26_39267511     HPrz    C    T        1      2        2 
  26 chr26_39267511     ZBoe    C    T        0      0        2 
  26 chr26_39267511     ZGre    C    T        0      0        2 
  26 chr26_39267511     ZHar    C    T        0      0        2 
  26 chr26_39267511   Sample    C    T        1      2        2 
  26 chr26_39269276     AAsi    C    A        0      0        2 
  26 chr26_39269276     AKia    C    A        0      0        2 
  26 chr26_39269276     AOna    C    A        0      0        2 
  26 chr26_39269276     ASom    C    A        0      0        2 
  26 chr26_39269276     HCab    C    A        1      2        2 
  26 chr26_39269276     HPrz    C    A        1      2        2 
  26 chr26_39269276     ZBoe    C    A        0      0        2 
  26 chr26_39269276     ZGre    C    A        0      0        2 
  26 chr26_39269276     ZHar    C    A        0      0        2 
  26 chr26_39269276   Sample    C    A        1      2        2 
  26 chr26_39274791     AAsi    C    A        0      0        2 
  26 chr26_39274791     AKia    C    A        0      0        2 
  26 chr26_39274791     AOna    C    A        0      0        2 
  26 chr26_39274791     ASom    C    A        0      0        2 
  26 chr26_39274791     HCab    C    A      0.5      1        2 
  26 chr26_39274791     HPrz    C    A        0      0        2 
  26 chr26_39274791     ZBoe    C    A        0      0        2 
  26 chr26_39274791     ZGre    C    A        0      0        2 
  26 chr26_39274791     ZHar    C    A        0      0        2 
  26 chr26_39274791   Sample    C    A        0      0        2 
  26 chr26_39277260     AAsi    A    G        0      0        2 
  26 chr26_39277260     AKia    A    G        0      0        2 
  26 chr26_39277260     AOna    A    G        0      0        2 
  26 chr26_39277260     ASom    A    G        0      0        2 
  26 chr26_39277260     HCab    A    G        0      0        2 
  26 chr26_39277260     HPrz    A    G        0      0        2 
  26 chr26_39277260     ZBoe    A    G        0      0        2 
  26 chr26_39277260     ZGre    A    G      0.5      1        2 
  26 chr26_39277260     ZHar    A    G        0      0        2 
  26 chr26_39277260   Sample    A    G        0      0        2 
  26 chr26_39280022     AAsi    G    A        0      0        2 
  26 chr26_39280022     AKia    G    A        0      0        2 
  26 chr26_39280022     AOna    G    A        0      0        2 
  26 chr26_39280022     ASom    G    A        0      0        2 
  26 chr26_39280022     HCab    G    A        1      2        2 
  26 chr26_39280022     HPrz    G    A        1      2        2 
  26 chr26_39280022     ZBoe    G    A        0      0        2 
  26 chr26_39280022     ZGre    G    A        0      0        2 
  26 chr26_39280022     ZHar    G    A        0      0        2 
  26 chr26_39280022   Sample    G    A        1      2        2 
  26 chr26_39281922     AAsi    A    G        0      0        2 
  26 chr26_39281922     AKia    A    G        0      0        2 
  26 chr26_39281922     AOna    A    G        0      0        2 
  26 chr26_39281922     ASom    A    G        0      0        2 
  26 chr26_39281922     HCab    A    G        0      0        2 
  26 chr26_39281922     HPrz    A    G        0      0        2 
  26 chr26_39281922     ZBoe    A    G        0      0        2 
  26 chr26_39281922     ZGre    A    G        0      0        2 
  26 chr26_39281922     ZHar    A    G        1      2        2 
  26 chr26_39281922   Sample    A    G        0      0        2 
  26 chr26_39285875     AAsi    G    T        0      0        2 
  26 chr26_39285875     AKia    G    T        0      0        2 
  26 chr26_39285875     AOna    G    T        0      0        2 
  26 chr26_39285875     ASom    G    T        0      0        2 
  26 chr26_39285875     HCab    G    T      0.5      1        2 
  26 chr26_39285875     HPrz    G    T        0      0        2 
  26 chr26_39285875     ZBoe    G    T        0      0        2 
  26 chr26_39285875     ZGre    G    T        0      0        2 
  26 chr26_39285875     ZHar    G    T        0      0        2 
  26 chr26_39285875   Sample    G    T        0      0        2 
  26 chr26_39286070     AAsi    A    C        0      0        2 
  26 chr26_39286070     AKia    A    C        0      0        2 
  26 chr26_39286070     AOna    A    C      0.5      1        2 
  26 chr26_39286070     ASom    A    C        0      0        2 
  26 chr26_39286070     HCab    A    C        0      0        2 
  26 chr26_39286070     HPrz    A    C        0      0        2 
  26 chr26_39286070     ZBoe    A    C        0      0        2 
  26 chr26_39286070     ZGre    A    C        0      0        2 
  26 chr26_39286070     ZHar    A    C        0      0        2 
  26 chr26_39286070   Sample    A    C        0      0        2 
  26 chr26_39289649     AAsi    T    C        0      0        2 
  26 chr26_39289649     AKia    T    C        0      0        2 
  26 chr26_39289649     AOna    T    C        0      0        2 
  26 chr26_39289649     ASom    T    C      0.5      1        2 
  26 chr26_39289649     HCab    T    C        0      0        2 
  26 chr26_39289649     HPrz    T    C        0      0        2 
  26 chr26_39289649     ZBoe    T    C        0      0        2 
  26 chr26_39289649     ZGre    T    C        0      0        2 
  26 chr26_39289649     ZHar    T    C        0      0        2 
  26 chr26_39289649   Sample    T    C        0      0        2 
  26 chr26_39291495     AAsi    G    C        0      0        2 
  26 chr26_39291495     AKia    G    C        0      0        2 
  26 chr26_39291495     AOna    G    C        0      0        2 
  26 chr26_39291495     ASom    G    C        0      0        2 
  26 chr26_39291495     HCab    G    C        0      0        2 
  26 chr26_39291495     HPrz    G    C        0      0        2 
  26 chr26_39291495     ZBoe    G    C        1      2        2 
  26 chr26_39291495     ZGre    G    C        1      2        2 
  26 chr26_39291495     ZHar    G    C        0      0        2 
  26 chr26_39291495   Sample    G    C        0      0        2 
  26 chr26_39296042     AAsi    T    C        0      0        2 
  26 chr26_39296042     AKia    T    C        0      0        2 
  26 chr26_39296042     AOna    T    C        0      0        2 
  26 chr26_39296042     ASom    T    C        1      2        2 
  26 chr26_39296042     HCab    T    C        0      0        2 
  26 chr26_39296042     HPrz    T    C        0      0        2 
  26 chr26_39296042     ZBoe    T    C        0      0        2 
  26 chr26_39296042     ZGre    T    C        0      0        2 
  26 chr26_39296042     ZHar    T    C        0      0        2 
  26 chr26_39296042   Sample    T    C        0      0        2 
  26 chr26_39298898     AAsi    C    G        0      0        2 
  26 chr26_39298898     AKia    C    G        1      2        2 
  26 chr26_39298898     AOna    C    G        1      2        2 
  26 chr26_39298898     ASom    C    G        0      0        2 
  26 chr26_39298898     HCab    C    G        0      0        2 
  26 chr26_39298898     HPrz    C    G        0      0        2 
  26 chr26_39298898     ZBoe    C    G        0      0        2 
  26 chr26_39298898     ZGre    C    G        0      0        2 
  26 chr26_39298898     ZHar    C    G        0      0        2 
  26 chr26_39298898   Sample    C    G        0      0        2 
  26 chr26_39301217     AAsi    C    G        0      0        2 
  26 chr26_39301217     AKia    C    G        1      2        2 
  26 chr26_39301217     AOna    C    G        1      2        2 
  26 chr26_39301217     ASom    C    G        0      0        2 
  26 chr26_39301217     HCab    C    G        0      0        2 
  26 chr26_39301217     HPrz    C    G        0      0        2 
  26 chr26_39301217     ZBoe    C    G        0      0        2 
  26 chr26_39301217     ZGre    C    G        0      0        2 
  26 chr26_39301217     ZHar    C    G        0      0        2 
  26 chr26_39301217   Sample    C    G        0      0        2 
  26 chr26_39304072     AAsi    A    G        0      0        2 
  26 chr26_39304072     AKia    A    G        0      0        2 
  26 chr26_39304072     AOna    A    G        0      0        2 
  26 chr26_39304072     ASom    A    G        0      0        2 
  26 chr26_39304072     HCab    A    G        0      0        2 
  26 chr26_39304072     HPrz    A    G        0      0        2 
  26 chr26_39304072     ZBoe    A    G        0      0        2 
  26 chr26_39304072     ZGre    A    G      0.5      1        2 
  26 chr26_39304072     ZHar    A    G        0      0        2 
  26 chr26_39304072   Sample    A    G        0      0        2 
  26 chr26_39326041     AAsi    T    C        0      0        2 
  26 chr26_39326041     AKia    T    C        1      2        2 
  26 chr26_39326041     AOna    T    C        0      0        2 
  26 chr26_39326041     ASom    T    C        0      0        2 
  26 chr26_39326041     HCab    T    C        0      0        2 
  26 chr26_39326041     HPrz    T    C        0      0        2 
  26 chr26_39326041     ZBoe    T    C        0      0        2 
  26 chr26_39326041     ZGre    T    C        0      0        2 
  26 chr26_39326041     ZHar    T    C        0      0        2 
  26 chr26_39326041   Sample    T    C        0      0        2 
  26 chr26_39329549     AAsi    T    C        0      0        2 
  26 chr26_39329549     AKia    T    C        0      0        2 
  26 chr26_39329549     AOna    T    C        0      0        2 
  26 chr26_39329549     ASom    T    C        0      0        2 
  26 chr26_39329549     HCab    T    C        1      2        2 
  26 chr26_39329549     HPrz    T    C        1      2        2 
  26 chr26_39329549     ZBoe    T    C        0      0        2 
  26 chr26_39329549     ZGre    T    C        0      0        2 
  26 chr26_39329549     ZHar    T    C        0      0        2 
  26 chr26_39329549   Sample    T    C        1      2        2 
  26 chr26_39330785     AAsi    A    G        0      0        2 
  26 chr26_39330785     AKia    A    G        0      0        2 
  26 chr26_39330785     AOna    A    G      0.5      1        2 
  26 chr26_39330785     ASom    A    G        0      0        2 
  26 chr26_39330785     HCab    A    G        0      0        2 
  26 chr26_39330785     HPrz    A    G        0      0        2 
  26 chr26_39330785     ZBoe    A    G        0      0        2 
  26 chr26_39330785     ZGre    A    G        0      0        2 
  26 chr26_39330785     ZHar    A    G        0      0        2 
  26 chr26_39330785   Sample    A    G        0      0        2 
  26 chr26_39342764     AAsi    T    C        1      2        2 
  26 chr26_39342764     AKia    T    C        0      0        2 
  26 chr26_39342764     AOna    T    C        0      0        2 
  26 chr26_39342764     ASom    T    C        1      2        2 
  26 chr26_39342764     HCab    T    C        0      0        2 
  26 chr26_39342764     HPrz    T    C        0      0        2 
  26 chr26_39342764     ZBoe    T    C        0      0        2 
  26 chr26_39342764     ZGre    T    C        0      0        2 
  26 chr26_39342764     ZHar    T    C        0      0        2 
  26 chr26_39342764   Sample    T    C        0      0        2 
  26 chr26_39342797     AAsi    G    A        0      0        2 
  26 chr26_39342797     AKia    G    A        0      0        2 
  26 chr26_39342797     AOna    G    A        0      0        2 
  26 chr26_39342797     ASom    G    A        0      0        2 
  26 chr26_39342797     HCab    G    A        0      0        2 
  26 chr26_39342797     HPrz    G    A        0      0        2 
  26 chr26_39342797     ZBoe    G    A      0.5      1        2 
  26 chr26_39342797     ZGre    G    A        0      0        2 
  26 chr26_39342797     ZHar    G    A        0      0        2 
  26 chr26_39342797   Sample    G    A        0      0        2 
  26 chr26_39347193     AAsi    C    A        0      0        2 
  26 chr26_39347193     AKia    C    A        0      0        2 
  26 chr26_39347193     AOna    C    A        0      0        2 
  26 chr26_39347193     ASom    C    A        0      0        2 
  26 chr26_39347193     HCab    C    A        0      0        2 
  26 chr26_39347193     HPrz    C    A        0      0        2 
  26 chr26_39347193     ZBoe    C    A      0.5      1        2 
  26 chr26_39347193     ZGre    C    A        0      0        2 
  26 chr26_39347193     ZHar    C    A        0      0        2 
  26 chr26_39347193   Sample    C    A        0      0        2 
  26 chr26_39352096     AAsi    T    C        0      0        2 
  26 chr26_39352096     AKia    T    C        0      0        2 
  26 chr26_39352096     AOna    T    C        0      0        2 
  26 chr26_39352096     ASom    T    C        0      0        2 
  26 chr26_39352096     HCab    T    C        0      0        2 
  26 chr26_39352096     HPrz    T    C        0      0        2 
  26 chr26_39352096     ZBoe    T    C        0      0        2 
  26 chr26_39352096     ZGre    T    C      0.5      1        2 
  26 chr26_39352096     ZHar    T    C        0      0        2 
  26 chr26_39352096   Sample    T    C        1      2        2 
  26 chr26_39357193     AAsi    G    A        0      0        2 
  26 chr26_39357193     AKia    G    A        0      0        2 
  26 chr26_39357193     AOna    G    A        0      0        2 
  26 chr26_39357193     ASom    G    A        0      0        2 
  26 chr26_39357193     HCab    G    A        1      2        2 
  26 chr26_39357193     HPrz    G    A        1      2        2 
  26 chr26_39357193     ZBoe    G    A        0      0        2 
  26 chr26_39357193     ZGre    G    A        0      0        2 
  26 chr26_39357193     ZHar    G    A        0      0        2 
  26 chr26_39357193   Sample    G    A        1      2        2 
  26 chr26_39367700     AAsi    T    C        0      0        2 
  26 chr26_39367700     AKia    T    C        0      0        2 
  26 chr26_39367700     AOna    T    C        0      0        2 
  26 chr26_39367700     ASom    T    C        0      0        2 
  26 chr26_39367700     HCab    T    C        0      0        2 
  26 chr26_39367700     HPrz    T    C        0      0        2 
  26 chr26_39367700     ZBoe    T    C        0      0        2 
  26 chr26_39367700     ZGre    T    C      0.5      1        2 
  26 chr26_39367700     ZHar    T    C        0      0        2 
  26 chr26_39367700   Sample    T    C        0      0        2 
  26 chr26_39380681     AAsi    A    G        0      0        2 
  26 chr26_39380681     AKia    A    G        0      0        2 
  26 chr26_39380681     AOna    A    G        0      0        2 
  26 chr26_39380681     ASom    A    G        0      0        2 
  26 chr26_39380681     HCab    A    G        0      0        2 
  26 chr26_39380681     HPrz    A    G        0      0        2 
  26 chr26_39380681     ZBoe    A    G        0      0        2 
  26 chr26_39380681     ZGre    A    G        0      0        2 
  26 chr26_39380681     ZHar    A    G      0.5      1        2 
  26 chr26_39380681   Sample    A    G        0      0        2 
  26 chr26_39383704     AAsi    A    G        0      0        2 
  26 chr26_39383704     AKia    A    G        0      0        2 
  26 chr26_39383704     AOna    A    G        0      0        2 
  26 chr26_39383704     ASom    A    G        0      0        2 
  26 chr26_39383704     HCab    A    G        0      0        2 
  26 chr26_39383704     HPrz    A    G        0      0        2 
  26 chr26_39383704     ZBoe    A    G        0      0        2 
  26 chr26_39383704     ZGre    A    G      0.5      1        2 
  26 chr26_39383704     ZHar    A    G        1      2        2 
  26 chr26_39383704   Sample    A    G        0      0        2 
  26 chr26_39384898     AAsi    A    G        1      2        2 
  26 chr26_39384898     AKia    A    G        0      0        2 
  26 chr26_39384898     AOna    A    G        0      0        2 
  26 chr26_39384898     ASom    A    G      0.5      1        2 
  26 chr26_39384898     HCab    A    G        0      0        2 
  26 chr26_39384898     HPrz    A    G        0      0        2 
  26 chr26_39384898     ZBoe    A    G        0      0        2 
  26 chr26_39384898     ZGre    A    G        0      0        2 
  26 chr26_39384898     ZHar    A    G        0      0        2 
  26 chr26_39384898   Sample    A    G        0      0        2 
  26 chr26_39389252     AAsi    T    C        0      0        2 
  26 chr26_39389252     AKia    T    C        1      2        2 
  26 chr26_39389252     AOna    T    C        1      2        2 
  26 chr26_39389252     ASom    T    C        0      0        2 
  26 chr26_39389252     HCab    T    C        0      0        2 
  26 chr26_39389252     HPrz    T    C        0      0        2 
  26 chr26_39389252     ZBoe    T    C        0      0        2 
  26 chr26_39389252     ZGre    T    C        0      0        2 
  26 chr26_39389252     ZHar    T    C        0      0        2 
  26 chr26_39389252   Sample    T    C        0      0        2 
  26 chr26_39390236     AAsi    T    C        0      0        2 
  26 chr26_39390236     AKia    T    C        0      0        2 
  26 chr26_39390236     AOna    T    C        0      0        2 
  26 chr26_39390236     ASom    T    C        0      0        2 
  26 chr26_39390236     HCab    T    C        1      2        2 
  26 chr26_39390236     HPrz    T    C        1      2        2 
  26 chr26_39390236     ZBoe    T    C        0      0        2 
  26 chr26_39390236     ZGre    T    C        0      0        2 
  26 chr26_39390236     ZHar    T    C        0      0        2 
  26 chr26_39390236   Sample    T    C        1      2        2 
  26 chr26_39390979     AAsi    T    C        0      0        2 
  26 chr26_39390979     AKia    T    C      0.5      1        2 
  26 chr26_39390979     AOna    T    C      0.5      1        2 
  26 chr26_39390979     ASom    T    C        0      0        2 
  26 chr26_39390979     HCab    T    C        0      0        2 
  26 chr26_39390979     HPrz    T    C        0      0        2 
  26 chr26_39390979     ZBoe    T    C        0      0        2 
  26 chr26_39390979     ZGre    T    C        0      0        2 
  26 chr26_39390979     ZHar    T    C        0      0        2 
  26 chr26_39390979   Sample    T    C        0      0        2 
  26 chr26_39391384     AAsi    G    T        1      2        2 
  26 chr26_39391384     AKia    G    T        0      0        2 
  26 chr26_39391384     AOna    G    T        0      0        2 
  26 chr26_39391384     ASom    G    T        1      2        2 
  26 chr26_39391384     HCab    G    T        0      0        2 
  26 chr26_39391384     HPrz    G    T        0      0        2 
  26 chr26_39391384     ZBoe    G    T        0      0        2 
  26 chr26_39391384     ZGre    G    T        0      0        2 
  26 chr26_39391384     ZHar    G    T        0      0        2 
  26 chr26_39391384   Sample    G    T        0      0        2 
  26 chr26_39399018     AAsi    A    G        0      0        2 
  26 chr26_39399018     AKia    A    G        0      0        2 
  26 chr26_39399018     AOna    A    G        0      0        2 
  26 chr26_39399018     ASom    A    G        0      0        2 
  26 chr26_39399018     HCab    A    G        1      2        2 
  26 chr26_39399018     HPrz    A    G        1      2        2 
  26 chr26_39399018     ZBoe    A    G        0      0        2 
  26 chr26_39399018     ZGre    A    G        0      0        2 
  26 chr26_39399018     ZHar    A    G        0      0        2 
  26 chr26_39399018   Sample    A    G        1      2        2 
  26 chr26_39399645     AAsi    A    G        0      0        2 
  26 chr26_39399645     AKia    A    G        0      0        2 
  26 chr26_39399645     AOna    A    G        0      0        2 
  26 chr26_39399645     ASom    A    G        0      0        2 
  26 chr26_39399645     HCab    A    G        1      2        2 
  26 chr26_39399645     HPrz    A    G        1      2        2 
  26 chr26_39399645     ZBoe    A    G        0      0        2 
  26 chr26_39399645     ZGre    A    G        0      0        2 
  26 chr26_39399645     ZHar    A    G        0      0        2 
  26 chr26_39399645   Sample    A    G        1      2        2 
  26 chr26_39409009     AAsi    A    G        0      0        2 
  26 chr26_39409009     AKia    A    G        0      0        2 
  26 chr26_39409009     AOna    A    G        1      2        2 
  26 chr26_39409009     ASom    A    G        0      0        2 
  26 chr26_39409009     HCab    A    G        0      0        2 
  26 chr26_39409009     HPrz    A    G        0      0        2 
  26 chr26_39409009     ZBoe    A    G        0      0        2 
  26 chr26_39409009     ZGre    A    G        0      0        2 
  26 chr26_39409009     ZHar    A    G        0      0        2 
  26 chr26_39409009   Sample    A    G        0      0        2 
  26 chr26_39421179     AAsi    A    G        0      0        2 
  26 chr26_39421179     AKia    A    G        0      0        2 
  26 chr26_39421179     AOna    A    G        0      0        2 
  26 chr26_39421179     ASom    A    G        0      0        2 
  26 chr26_39421179     HCab    A    G        0      0        2 
  26 chr26_39421179     HPrz    A    G        0      0        2 
  26 chr26_39421179     ZBoe    A    G        0      0        2 
  26 chr26_39421179     ZGre    A    G        1      2        2 
  26 chr26_39421179     ZHar    A    G        0      0        2 
  26 chr26_39421179   Sample    A    G        0      0        2 
  26 chr26_39431068     AAsi    A    G        0      0        2 
  26 chr26_39431068     AKia    A    G        0      0        2 
  26 chr26_39431068     AOna    A    G        0      0        2 
  26 chr26_39431068     ASom    A    G        0      0        2 
  26 chr26_39431068     HCab    A    G        0      0        2 
  26 chr26_39431068     HPrz    A    G        0      0        2 
  26 chr26_39431068     ZBoe    A    G      0.5      1        2 
  26 chr26_39431068     ZGre    A    G        0      0        2 
  26 chr26_39431068     ZHar    A    G        0      0        2 
  26 chr26_39431068   Sample    A    G        0      0        2 
  26 chr26_39432090     AAsi    T    C        1      2        2 
  26 chr26_39432090     AKia    T    C        0      0        2 
  26 chr26_39432090     AOna    T    C        0      0        2 
  26 chr26_39432090     ASom    T    C        0      0        2 
  26 chr26_39432090     HCab    T    C        0      0        2 
  26 chr26_39432090     HPrz    T    C        0      0        2 
  26 chr26_39432090     ZBoe    T    C        0      0        2 
  26 chr26_39432090     ZGre    T    C        0      0        2 
  26 chr26_39432090     ZHar    T    C        0      0        2 
  26 chr26_39432090   Sample    T    C        0      0        2 
  26 chr26_39434076     AAsi    A    G        0      0        2 
  26 chr26_39434076     AKia    A    G        0      0        2 
  26 chr26_39434076     AOna    A    G        0      0        2 
  26 chr26_39434076     ASom    A    G        0      0        2 
  26 chr26_39434076     HCab    A    G        0      0        2 
  26 chr26_39434076     HPrz    A    G        0      0        2 
  26 chr26_39434076     ZBoe    A    G        0      0        2 
  26 chr26_39434076     ZGre    A    G      0.5      1        2 
  26 chr26_39434076     ZHar    A    G        0      0        2 
  26 chr26_39434076   Sample    A    G        0      0        2 
  26 chr26_39434489     AAsi    A    G        0      0        2 
  26 chr26_39434489     AKia    A    G        0      0        2 
  26 chr26_39434489     AOna    A    G        0      0        2 
  26 chr26_39434489     ASom    A    G        0      0        2 
  26 chr26_39434489     HCab    A    G        0      0        2 
  26 chr26_39434489     HPrz    A    G        0      0        2 
  26 chr26_39434489     ZBoe    A    G        0      0        2 
  26 chr26_39434489     ZGre    A    G      0.5      1        2 
  26 chr26_39434489     ZHar    A    G        0      0        2 
  26 chr26_39434489   Sample    A    G        0      0        2 
  26 chr26_39435350     AAsi    A    G        0      0        2 
  26 chr26_39435350     AKia    A    G        0      0        2 
  26 chr26_39435350     AOna    A    G        0      0        2 
  26 chr26_39435350     ASom    A    G        0      0        2 
  26 chr26_39435350     HCab    A    G        1      2        2 
  26 chr26_39435350     HPrz    A    G        1      2        2 
  26 chr26_39435350     ZBoe    A    G        0      0        2 
  26 chr26_39435350     ZGre    A    G        0      0        2 
  26 chr26_39435350     ZHar    A    G        0      0        2 
  26 chr26_39435350   Sample    A    G        1      2        2 
  26 chr26_39442079     AAsi    T    C        1      2        2 
  26 chr26_39442079     AKia    T    C        0      0        2 
  26 chr26_39442079     AOna    T    C        0      0        2 
  26 chr26_39442079     ASom    T    C      0.5      1        2 
  26 chr26_39442079     HCab    T    C        0      0        2 
  26 chr26_39442079     HPrz    T    C        0      0        2 
  26 chr26_39442079     ZBoe    T    C        0      0        2 
  26 chr26_39442079     ZGre    T    C        0      0        2 
  26 chr26_39442079     ZHar    T    C        0      0        2 
  26 chr26_39442079   Sample    T    C        0      0        2 
  26 chr26_39443258     AAsi    A    G        0      0        2 
  26 chr26_39443258     AKia    A    G        0      0        2 
  26 chr26_39443258     AOna    A    G        0      0        2 
  26 chr26_39443258     ASom    A    G        0      0        2 
  26 chr26_39443258     HCab    A    G        1      2        2 
  26 chr26_39443258     HPrz    A    G        1      2        2 
  26 chr26_39443258     ZBoe    A    G        0      0        2 
  26 chr26_39443258     ZGre    A    G        0      0        2 
  26 chr26_39443258     ZHar    A    G        0      0        2 
  26 chr26_39443258   Sample    A    G        1      2        2 
  26 chr26_39444554     AAsi    T    C        0      0        2 
  26 chr26_39444554     AKia    T    C        0      0        2 
  26 chr26_39444554     AOna    T    C      0.5      1        2 
  26 chr26_39444554     ASom    T    C        0      0        2 
  26 chr26_39444554     HCab    T    C        0      0        2 
  26 chr26_39444554     HPrz    T    C        0      0        2 
  26 chr26_39444554     ZBoe    T    C        0      0        2 
  26 chr26_39444554     ZGre    T    C        0      0        2 
  26 chr26_39444554     ZHar    T    C        0      0        2 
  26 chr26_39444554   Sample    T    C        0      0        2 
  26 chr26_39446119     AAsi    T    C        1      2        2 
  26 chr26_39446119     AKia    T    C        0      0        2 
  26 chr26_39446119     AOna    T    C        0      0        2 
  26 chr26_39446119     ASom    T    C        1      2        2 
  26 chr26_39446119     HCab    T    C        0      0        2 
  26 chr26_39446119     HPrz    T    C        0      0        2 
  26 chr26_39446119     ZBoe    T    C        0      0        2 
  26 chr26_39446119     ZGre    T    C        0      0        2 
  26 chr26_39446119     ZHar    T    C        0      0        2 
  26 chr26_39446119   Sample    T    C        0      0        2 
  26 chr26_39447232     AAsi    T    C        0      0        2 
  26 chr26_39447232     AKia    T    C        0      0        2 
  26 chr26_39447232     AOna    T    C        0      0        2 
  26 chr26_39447232     ASom    T    C        0      0        2 
  26 chr26_39447232     HCab    T    C        1      2        2 
  26 chr26_39447232     HPrz    T    C        1      2        2 
  26 chr26_39447232     ZBoe    T    C        0      0        2 
  26 chr26_39447232     ZGre    T    C        0      0        2 
  26 chr26_39447232     ZHar    T    C        0      0        2 
  26 chr26_39447232   Sample    T    C        1      2        2 
  26 chr26_39448086     AAsi    A    T        0      0        2 
  26 chr26_39448086     AKia    A    T        0      0        2 
  26 chr26_39448086     AOna    A    T        0      0        2 
  26 chr26_39448086     ASom    A    T        0      0        2 
  26 chr26_39448086     HCab    A    T        0      0        2 
  26 chr26_39448086     HPrz    A    T        0      0        2 
  26 chr26_39448086     ZBoe    A    T        0      0        2 
  26 chr26_39448086     ZGre    A    T      0.5      1        2 
  26 chr26_39448086     ZHar    A    T        0      0        2 
  26 chr26_39448086   Sample    A    T        0      0        2 
  26 chr26_39449228     AAsi    T    G        0      0        2 
  26 chr26_39449228     AKia    T    G        0      0        2 
  26 chr26_39449228     AOna    T    G        0      0        2 
  26 chr26_39449228     ASom    T    G        0      0        2 
  26 chr26_39449228     HCab    T    G      0.5      1        2 
  26 chr26_39449228     HPrz    T    G      0.5      1        2 
  26 chr26_39449228     ZBoe    T    G        0      0        2 
  26 chr26_39449228     ZGre    T    G        0      0        2 
  26 chr26_39449228     ZHar    T    G        0      0        2 
  26 chr26_39449228   Sample    T    G        1      2        2 
  26 chr26_39450439     AAsi    T    C        0      0        2 
  26 chr26_39450439     AKia    T    C        0      0        2 
  26 chr26_39450439     AOna    T    C        0      0        2 
  26 chr26_39450439     ASom    T    C        0      0        2 
  26 chr26_39450439     HCab    T    C        1      2        2 
  26 chr26_39450439     HPrz    T    C        1      2        2 
  26 chr26_39450439     ZBoe    T    C        0      0        2 
  26 chr26_39450439     ZGre    T    C        0      0        2 
  26 chr26_39450439     ZHar    T    C        0      0        2 
  26 chr26_39450439   Sample    T    C        1      2        2 
  26 chr26_39457055     AAsi    A    G        0      0        2 
  26 chr26_39457055     AKia    A    G        0      0        2 
  26 chr26_39457055     AOna    A    G        0      0        2 
  26 chr26_39457055     ASom    A    G        0      0        2 
  26 chr26_39457055     HCab    A    G        0      0        2 
  26 chr26_39457055     HPrz    A    G        0      0        2 
  26 chr26_39457055     ZBoe    A    G        1      2        2 
  26 chr26_39457055     ZGre    A    G        0      0        2 
  26 chr26_39457055     ZHar    A    G        0      0        2 
  26 chr26_39457055   Sample    A    G        0      0        2 
  26 chr26_39457207     AAsi    A    C        0      0        2 
  26 chr26_39457207     AKia    A    C        0      0        2 
  26 chr26_39457207     AOna    A    C        0      0        2 
  26 chr26_39457207     ASom    A    C        0      0        2 
  26 chr26_39457207     HCab    A    C        0      0        2 
  26 chr26_39457207     HPrz    A    C        0      0        2 
  26 chr26_39457207     ZBoe    A    C      0.5      1        2 
  26 chr26_39457207     ZGre    A    C        0      0        2 
  26 chr26_39457207     ZHar    A    C        0      0        2 
  26 chr26_39457207   Sample    A    C        0      0        2 
  26 chr26_39463220     AAsi    A    G        0      0        2 
  26 chr26_39463220     AKia    A    G        0      0        2 
  26 chr26_39463220     AOna    A    G        0      0        2 
  26 chr26_39463220     ASom    A    G        0      0        2 
  26 chr26_39463220     HCab    A    G        0      0        2 
  26 chr26_39463220     HPrz    A    G        0      0        2 
  26 chr26_39463220     ZBoe    A    G        0      0        2 
  26 chr26_39463220     ZGre    A    G        1      2        2 
  26 chr26_39463220     ZHar    A    G        0      0        2 
  26 chr26_39463220   Sample    A    G        0      0        2 
  26 chr26_39463653     AAsi    T    C        1      2        2 
  26 chr26_39463653     AKia    T    C        0      0        2 
  26 chr26_39463653     AOna    T    C        0      0        2 
  26 chr26_39463653     ASom    T    C        1      2        2 
  26 chr26_39463653     HCab    T    C        0      0        2 
  26 chr26_39463653     HPrz    T    C        0      0        2 
  26 chr26_39463653     ZBoe    T    C        0      0        2 
  26 chr26_39463653     ZGre    T    C        0      0        2 
  26 chr26_39463653     ZHar    T    C        0      0        2 
  26 chr26_39463653   Sample    T    C        1      2        2 
  26 chr26_39463940     AAsi    C    G        0      0        2 
  26 chr26_39463940     AKia    C    G        0      0        2 
  26 chr26_39463940     AOna    C    G        0      0        2 
  26 chr26_39463940     ASom    C    G        0      0        2 
  26 chr26_39463940     HCab    C    G        1      2        2 
  26 chr26_39463940     HPrz    C    G        1      2        2 
  26 chr26_39463940     ZBoe    C    G        0      0        2 
  26 chr26_39463940     ZGre    C    G        0      0        2 
  26 chr26_39463940     ZHar    C    G        0      0        2 
  26 chr26_39463940   Sample    C    G        1      2        2 
  26 chr26_39466834     AAsi    T    C        0      0        2 
  26 chr26_39466834     AKia    T    C        0      0        2 
  26 chr26_39466834     AOna    T    C        0      0        2 
  26 chr26_39466834     ASom    T    C        0      0        2 
  26 chr26_39466834     HCab    T    C        1      2        2 
  26 chr26_39466834     HPrz    T    C        1      2        2 
  26 chr26_39466834     ZBoe    T    C        0      0        2 
  26 chr26_39466834     ZGre    T    C        0      0        2 
  26 chr26_39466834     ZHar    T    C        0      0        2 
  26 chr26_39466834   Sample    T    C        1      2        2 
  26 chr26_39467912     AAsi    T    C        0      0        2 
  26 chr26_39467912     AKia    T    C        0      0        2 
  26 chr26_39467912     AOna    T    C        0      0        2 
  26 chr26_39467912     ASom    T    C        0      0        2 
  26 chr26_39467912     HCab    T    C        0      0        2 
  26 chr26_39467912     HPrz    T    C        0      0        2 
  26 chr26_39467912     ZBoe    T    C        0      0        2 
  26 chr26_39467912     ZGre    T    C        1      2        2 
  26 chr26_39467912     ZHar    T    C        0      0        2 
  26 chr26_39467912   Sample    T    C        0      0        2 
  26 chr26_39468076     AAsi    C    G        0      0        2 
  26 chr26_39468076     AKia    C    G        0      0        2 
  26 chr26_39468076     AOna    C    G        0      0        2 
  26 chr26_39468076     ASom    C    G        0      0        2 
  26 chr26_39468076     HCab    C    G        0      0        2 
  26 chr26_39468076     HPrz    C    G      0.5      1        2 
  26 chr26_39468076     ZBoe    C    G        0      0        2 
  26 chr26_39468076     ZGre    C    G        0      0        2 
  26 chr26_39468076     ZHar    C    G        0      0        2 
  26 chr26_39468076   Sample    C    G        1      2        2 
  26 chr26_39470599     AAsi    T    C        0      0        2 
  26 chr26_39470599     AKia    T    C        0      0        2 
  26 chr26_39470599     AOna    T    C        0      0        2 
  26 chr26_39470599     ASom    T    C        0      0        2 
  26 chr26_39470599     HCab    T    C        0      0        2 
  26 chr26_39470599     HPrz    T    C        0      0        2 
  26 chr26_39470599     ZBoe    T    C      0.5      1        2 
  26 chr26_39470599     ZGre    T    C        0      0        2 
  26 chr26_39470599     ZHar    T    C        0      0        2 
  26 chr26_39470599   Sample    T    C        0      0        2 
  26 chr26_39474620     AAsi    G    A        0      0        2 
  26 chr26_39474620     AKia    G    A        0      0        2 
  26 chr26_39474620     AOna    G    A        0      0        2 
  26 chr26_39474620     ASom    G    A        0      0        2 
  26 chr26_39474620     HCab    G    A        1      2        2 
  26 chr26_39474620     HPrz    G    A        1      2        2 
  26 chr26_39474620     ZBoe    G    A        0      0        2 
  26 chr26_39474620     ZGre    G    A        0      0        2 
  26 chr26_39474620     ZHar    G    A        0      0        2 
  26 chr26_39474620   Sample    G    A        1      2        2 
  26 chr26_39474739     AAsi    A    G        0      0        2 
  26 chr26_39474739     AKia    A    G        1      2        2 
  26 chr26_39474739     AOna    A    G        1      2        2 
  26 chr26_39474739     ASom    A    G        0      0        2 
  26 chr26_39474739     HCab    A    G        0      0        2 
  26 chr26_39474739     HPrz    A    G        0      0        2 
  26 chr26_39474739     ZBoe    A    G        0      0        2 
  26 chr26_39474739     ZGre    A    G        0      0        2 
  26 chr26_39474739     ZHar    A    G        0      0        2 
  26 chr26_39474739   Sample    A    G        0      0        2 
  26 chr26_39475298     AAsi    A    G        0      0        2 
  26 chr26_39475298     AKia    A    G        0      0        2 
  26 chr26_39475298     AOna    A    G        0      0        2 
  26 chr26_39475298     ASom    A    G        0      0        2 
  26 chr26_39475298     HCab    A    G        0      0        2 
  26 chr26_39475298     HPrz    A    G        0      0        2 
  26 chr26_39475298     ZBoe    A    G        0      0        2 
  26 chr26_39475298     ZGre    A    G        0      0        2 
  26 chr26_39475298     ZHar    A    G      0.5      1        2 
  26 chr26_39475298   Sample    A    G        0      0        2 
  26 chr26_39479749     AAsi    A    C        0      0        2 
  26 chr26_39479749     AKia    A    C        0      0        2 
  26 chr26_39479749     AOna    A    C        0      0        2 
  26 chr26_39479749     ASom    A    C        0      0        2 
  26 chr26_39479749     HCab    A    C        0      0        2 
  26 chr26_39479749     HPrz    A    C        0      0        2 
  26 chr26_39479749     ZBoe    A    C        0      0        2 
  26 chr26_39479749     ZGre    A    C        1      2        2 
  26 chr26_39479749     ZHar    A    C        0      0        2 
  26 chr26_39479749   Sample    A    C        0      0        2 
  26 chr26_39481558     AAsi    G    C        1      2        2 
  26 chr26_39481558     AKia    G    C        0      0        2 
  26 chr26_39481558     AOna    G    C        0      0        2 
  26 chr26_39481558     ASom    G    C      0.5      1        2 
  26 chr26_39481558     HCab    G    C        0      0        2 
  26 chr26_39481558     HPrz    G    C        0      0        2 
  26 chr26_39481558     ZBoe    G    C        0      0        2 
  26 chr26_39481558     ZGre    G    C        0      0        2 
  26 chr26_39481558     ZHar    G    C        0      0        2 
  26 chr26_39481558   Sample    G    C        0      0        2 
  26 chr26_39485203     AAsi    A    C        0      0        2 
  26 chr26_39485203     AKia    A    C        0      0        2 
  26 chr26_39485203     AOna    A    C        0      0        2 
  26 chr26_39485203     ASom    A    C        0      0        2 
  26 chr26_39485203     HCab    A    C        0      0        2 
  26 chr26_39485203     HPrz    A    C      0.5      1        2 
  26 chr26_39485203     ZBoe    A    C        0      0        2 
  26 chr26_39485203     ZGre    A    C        0      0        2 
  26 chr26_39485203     ZHar    A    C        0      0        2 
  26 chr26_39485203   Sample    A    C        0      0        2 
  26 chr26_39486169     AAsi    T    C        0      0        2 
  26 chr26_39486169     AKia    T    C        0      0        2 
  26 chr26_39486169     AOna    T    C        0      0        2 
  26 chr26_39486169     ASom    T    C        0      0        2 
  26 chr26_39486169     HCab    T    C        0      0        2 
  26 chr26_39486169     HPrz    T    C        0      0        2 
  26 chr26_39486169     ZBoe    T    C        0      0        2 
  26 chr26_39486169     ZGre    T    C        1      2        2 
  26 chr26_39486169     ZHar    T    C        0      0        2 
  26 chr26_39486169   Sample    T    C        0      0        2 
  26 chr26_39511467     AAsi    G    C        0      0        2 
  26 chr26_39511467     AKia    G    C        0      0        2 
  26 chr26_39511467     AOna    G    C        0      0        2 
  26 chr26_39511467     ASom    G    C        0      0        2 
  26 chr26_39511467     HCab    G    C        0      0        2 
  26 chr26_39511467     HPrz    G    C        0      0        2 
  26 chr26_39511467     ZBoe    G    C      0.5      1        2 
  26 chr26_39511467     ZGre    G    C        0      0        2 
  26 chr26_39511467     ZHar    G    C        0      0        2 
  26 chr26_39511467   Sample    G    C        0      0        2 
  26 chr26_39516273     AAsi    G    A        0      0        2 
  26 chr26_39516273     AKia    G    A        0      0        2 
  26 chr26_39516273     AOna    G    A      0.5      1        2 
  26 chr26_39516273     ASom    G    A        0      0        2 
  26 chr26_39516273     HCab    G    A        0      0        2 
  26 chr26_39516273     HPrz    G    A        0      0        2 
  26 chr26_39516273     ZBoe    G    A        0      0        2 
  26 chr26_39516273     ZGre    G    A        0      0        2 
  26 chr26_39516273     ZHar    G    A        0      0        2 
  26 chr26_39516273   Sample    G    A        0      0        2 
  26 chr26_39521929     AAsi    T    C        0      0        2 
  26 chr26_39521929     AKia    T    C        0      0        2 
  26 chr26_39521929     AOna    T    C        0      0        2 
  26 chr26_39521929     ASom    T    C        0      0        2 
  26 chr26_39521929     HCab    T    C      0.5      1        2 
  26 chr26_39521929     HPrz    T    C        0      0        2 
  26 chr26_39521929     ZBoe    T    C        0      0        2 
  26 chr26_39521929     ZGre    T    C        0      0        2 
  26 chr26_39521929     ZHar    T    C        0      0        2 
  26 chr26_39521929   Sample    T    C        0      0        2 
  26 chr26_39526153     AAsi    T    C        0      0        2 
  26 chr26_39526153     AKia    T    C        0      0        2 
  26 chr26_39526153     AOna    T    C        0      0        2 
  26 chr26_39526153     ASom    T    C        0      0        2 
  26 chr26_39526153     HCab    T    C        0      0        2 
  26 chr26_39526153     HPrz    T    C      0.5      1        2 
  26 chr26_39526153     ZBoe    T    C        0      0        2 
  26 chr26_39526153     ZGre    T    C        0      0        2 
  26 chr26_39526153     ZHar    T    C        0      0        2 
  26 chr26_39526153   Sample    T    C        0      0        2 
  26 chr26_39533719     AAsi    A    T        0      0        2 
  26 chr26_39533719     AKia    A    T        0      0        2 
  26 chr26_39533719     AOna    A    T        0      0        2 
  26 chr26_39533719     ASom    A    T        0      0        2 
  26 chr26_39533719     HCab    A    T      0.5      1        2 
  26 chr26_39533719     HPrz    A    T        0      0        2 
  26 chr26_39533719     ZBoe    A    T        0      0        2 
  26 chr26_39533719     ZGre    A    T        0      0        2 
  26 chr26_39533719     ZHar    A    T        0      0        2 
  26 chr26_39533719   Sample    A    T        0      0        2 
  26 chr26_39547177     AAsi    A    G        0      0        2 
  26 chr26_39547177     AKia    A    G        0      0        2 
  26 chr26_39547177     AOna    A    G        0      0        2 
  26 chr26_39547177     ASom    A    G        0      0        2 
  26 chr26_39547177     HCab    A    G        0      0        2 
  26 chr26_39547177     HPrz    A    G        0      0        2 
  26 chr26_39547177     ZBoe    A    G        0      0        2 
  26 chr26_39547177     ZGre    A    G        1      2        2 
  26 chr26_39547177     ZHar    A    G        1      2        2 
  26 chr26_39547177   Sample    A    G        0      0        2 
  26 chr26_39547618     AAsi    T    C        0      0        2 
  26 chr26_39547618     AKia    T    C        0      0        2 
  26 chr26_39547618     AOna    T    C        0      0        2 
  26 chr26_39547618     ASom    T    C        0      0        2 
  26 chr26_39547618     HCab    T    C        0      0        2 
  26 chr26_39547618     HPrz    T    C        0      0        2 
  26 chr26_39547618     ZBoe    T    C      0.5      1        2 
  26 chr26_39547618     ZGre    T    C        0      0        2 
  26 chr26_39547618     ZHar    T    C        0      0        2 
  26 chr26_39547618   Sample    T    C        0      0        2 
  26 chr26_39548478     AAsi    A    G        0      0        2 
  26 chr26_39548478     AKia    A    G        0      0        2 
  26 chr26_39548478     AOna    A    G        0      0        2 
  26 chr26_39548478     ASom    A    G        0      0        2 
  26 chr26_39548478     HCab    A    G        0      0        2 
  26 chr26_39548478     HPrz    A    G        0      0        2 
  26 chr26_39548478     ZBoe    A    G        0      0        2 
  26 chr26_39548478     ZGre    A    G        0      0        2 
  26 chr26_39548478     ZHar    A    G        1      2        2 
  26 chr26_39548478   Sample    A    G        0      0        2 
  26 chr26_39551029     AAsi    C    T        0      0        2 
  26 chr26_39551029     AKia    C    T        0      0        2 
  26 chr26_39551029     AOna    C    T        0      0        2 
  26 chr26_39551029     ASom    C    T        0      0        2 
  26 chr26_39551029     HCab    C    T        1      2        2 
  26 chr26_39551029     HPrz    C    T        1      2        2 
  26 chr26_39551029     ZBoe    C    T        0      0        2 
  26 chr26_39551029     ZGre    C    T        0      0        2 
  26 chr26_39551029     ZHar    C    T        0      0        2 
  26 chr26_39551029   Sample    C    T        1      2        2 
  26 chr26_39554627     AAsi    T    C        0      0        2 
  26 chr26_39554627     AKia    T    C        0      0        2 
  26 chr26_39554627     AOna    T    C        0      0        2 
  26 chr26_39554627     ASom    T    C        0      0        2 
  26 chr26_39554627     HCab    T    C        0      0        2 
  26 chr26_39554627     HPrz    T    C        0      0        2 
  26 chr26_39554627     ZBoe    T    C      0.5      1        2 
  26 chr26_39554627     ZGre    T    C        0      0        2 
  26 chr26_39554627     ZHar    T    C        0      0        2 
  26 chr26_39554627   Sample    T    C        0      0        2 
  26 chr26_39561933     AAsi    T    C        0      0        2 
  26 chr26_39561933     AKia    T    C        0      0        2 
  26 chr26_39561933     AOna    T    C        0      0        2 
  26 chr26_39561933     ASom    T    C        0      0        2 
  26 chr26_39561933     HCab    T    C      0.5      1        2 
  26 chr26_39561933     HPrz    T    C        0      0        2 
  26 chr26_39561933     ZBoe    T    C        0      0        2 
  26 chr26_39561933     ZGre    T    C        0      0        2 
  26 chr26_39561933     ZHar    T    C        0      0        2 
  26 chr26_39561933   Sample    T    C        0      0        2 
  26 chr26_39562789     AAsi    A    G        0      0        2 
  26 chr26_39562789     AKia    A    G        0      0        2 
  26 chr26_39562789     AOna    A    G        0      0        2 
  26 chr26_39562789     ASom    A    G        0      0        2 
  26 chr26_39562789     HCab    A    G        1      2        2 
  26 chr26_39562789     HPrz    A    G        1      2        2 
  26 chr26_39562789     ZBoe    A    G        0      0        2 
  26 chr26_39562789     ZGre    A    G        0      0        2 
  26 chr26_39562789     ZHar    A    G        0      0        2 
  26 chr26_39562789   Sample    A    G        1      2        2 
  26 chr26_39567564     AAsi    G    A        0      0        2 
  26 chr26_39567564     AKia    G    A        0      0        2 
  26 chr26_39567564     AOna    G    A        0      0        2 
  26 chr26_39567564     ASom    G    A        0      0        2 
  26 chr26_39567564     HCab    G    A        0      0        2 
  26 chr26_39567564     HPrz    G    A        0      0        2 
  26 chr26_39567564     ZBoe    G    A      0.5      1        2 
  26 chr26_39567564     ZGre    G    A        0      0        2 
  26 chr26_39567564     ZHar    G    A        0      0        2 
  26 chr26_39567564   Sample    G    A        0      0        2 
  26 chr26_39571644     AAsi    T    C        0      0        2 
  26 chr26_39571644     AKia    T    C        0      0        2 
  26 chr26_39571644     AOna    T    C        0      0        2 
  26 chr26_39571644     ASom    T    C        0      0        2 
  26 chr26_39571644     HCab    T    C        0      0        2 
  26 chr26_39571644     HPrz    T    C        0      0        2 
  26 chr26_39571644     ZBoe    T    C      0.5      1        2 
  26 chr26_39571644     ZGre    T    C        0      0        2 
  26 chr26_39571644     ZHar    T    C        0      0        2 
  26 chr26_39571644   Sample    T    C        0      0        2 
  26 chr26_39576333     AAsi    T    C        1      2        2 
  26 chr26_39576333     AKia    T    C        0      0        2 
  26 chr26_39576333     AOna    T    C        0      0        2 
  26 chr26_39576333     ASom    T    C        1      2        2 
  26 chr26_39576333     HCab    T    C        0      0        2 
  26 chr26_39576333     HPrz    T    C        0      0        2 
  26 chr26_39576333     ZBoe    T    C        0      0        2 
  26 chr26_39576333     ZGre    T    C        0      0        2 
  26 chr26_39576333     ZHar    T    C        0      0        2 
  26 chr26_39576333   Sample    T    C        0      0        2 
  26 chr26_39577191     AAsi    A    G        0      0        2 
  26 chr26_39577191     AKia    A    G        0      0        2 
  26 chr26_39577191     AOna    A    G        0      0        2 
  26 chr26_39577191     ASom    A    G        0      0        2 
  26 chr26_39577191     HCab    A    G        0      0        2 
  26 chr26_39577191     HPrz    A    G        0      0        2 
  26 chr26_39577191     ZBoe    A    G      0.5      1        2 
  26 chr26_39577191     ZGre    A    G        0      0        2 
  26 chr26_39577191     ZHar    A    G        0      0        2 
  26 chr26_39577191   Sample    A    G        0      0        2 
  26 chr26_39582261     AAsi    G    T        0      0        2 
  26 chr26_39582261     AKia    G    T        0      0        2 
  26 chr26_39582261     AOna    G    T        0      0        2 
  26 chr26_39582261     ASom    G    T        0      0        2 
  26 chr26_39582261     HCab    G    T        1      2        2 
  26 chr26_39582261     HPrz    G    T        1      2        2 
  26 chr26_39582261     ZBoe    G    T        0      0        2 
  26 chr26_39582261     ZGre    G    T        0      0        2 
  26 chr26_39582261     ZHar    G    T        0      0        2 
  26 chr26_39582261   Sample    G    T        1      2        2 
  26 chr26_39588947     AAsi    G    A        0      0        2 
  26 chr26_39588947     AKia    G    A        0      0        2 
  26 chr26_39588947     AOna    G    A        0      0        2 
  26 chr26_39588947     ASom    G    A        0      0        2 
  26 chr26_39588947     HCab    G    A        1      2        2 
  26 chr26_39588947     HPrz    G    A        1      2        2 
  26 chr26_39588947     ZBoe    G    A        0      0        2 
  26 chr26_39588947     ZGre    G    A        0      0        2 
  26 chr26_39588947     ZHar    G    A        0      0        2 
  26 chr26_39588947   Sample    G    A        1      2        2 
  26 chr26_39591603     AAsi    T    G        0      0        2 
  26 chr26_39591603     AKia    T    G        0      0        2 
  26 chr26_39591603     AOna    T    G        0      0        2 
  26 chr26_39591603     ASom    T    G        0      0        2 
  26 chr26_39591603     HCab    T    G        0      0        2 
  26 chr26_39591603     HPrz    T    G        0      0        2 
  26 chr26_39591603     ZBoe    T    G      0.5      1        2 
  26 chr26_39591603     ZGre    T    G        0      0        2 
  26 chr26_39591603     ZHar    T    G        0      0        2 
  26 chr26_39591603   Sample    T    G        0      0        2 
  26 chr26_39591843     AAsi    C    A        0      0        2 
  26 chr26_39591843     AKia    C    A        0      0        2 
  26 chr26_39591843     AOna    C    A        0      0        2 
  26 chr26_39591843     ASom    C    A        0      0        2 
  26 chr26_39591843     HCab    C    A        1      2        2 
  26 chr26_39591843     HPrz    C    A        1      2        2 
  26 chr26_39591843     ZBoe    C    A        0      0        2 
  26 chr26_39591843     ZGre    C    A        0      0        2 
  26 chr26_39591843     ZHar    C    A        0      0        2 
  26 chr26_39591843   Sample    C    A        1      2        2 
  26 chr26_39592794     AAsi    A    G        0      0        2 
  26 chr26_39592794     AKia    A    G        0      0        2 
  26 chr26_39592794     AOna    A    G        0      0        2 
  26 chr26_39592794     ASom    A    G        0      0        2 
  26 chr26_39592794     HCab    A    G        1      2        2 
  26 chr26_39592794     HPrz    A    G        1      2        2 
  26 chr26_39592794     ZBoe    A    G        0      0        2 
  26 chr26_39592794     ZGre    A    G        0      0        2 
  26 chr26_39592794     ZHar    A    G        0      0        2 
  26 chr26_39592794   Sample    A    G        1      2        2 
  26 chr26_39593428     AAsi    G    A        0      0        2 
  26 chr26_39593428     AKia    G    A        0      0        2 
  26 chr26_39593428     AOna    G    A        1      2        2 
  26 chr26_39593428     ASom    G    A        0      0        2 
  26 chr26_39593428     HCab    G    A        0      0        2 
  26 chr26_39593428     HPrz    G    A        0      0        2 
  26 chr26_39593428     ZBoe    G    A        0      0        2 
  26 chr26_39593428     ZGre    G    A        0      0        2 
  26 chr26_39593428     ZHar    G    A        0      0        2 
  26 chr26_39593428   Sample    G    A        0      0        2 
  26 chr26_39595387     AAsi    A    G        0      0        2 
  26 chr26_39595387     AKia    A    G        0      0        2 
  26 chr26_39595387     AOna    A    G        0      0        2 
  26 chr26_39595387     ASom    A    G        0      0        2 
  26 chr26_39595387     HCab    A    G        0      0        2 
  26 chr26_39595387     HPrz    A    G        0      0        2 
  26 chr26_39595387     ZBoe    A    G        0      0        2 
  26 chr26_39595387     ZGre    A    G        0      0        2 
  26 chr26_39595387     ZHar    A    G        1      2        2 
  26 chr26_39595387   Sample    A    G        0      0        2 
  26 chr26_39602725     AAsi    T    C        0      0        2 
  26 chr26_39602725     AKia    T    C        0      0        2 
  26 chr26_39602725     AOna    T    C        0      0        2 
  26 chr26_39602725     ASom    T    C        1      2        2 
  26 chr26_39602725     HCab    T    C        0      0        2 
  26 chr26_39602725     HPrz    T    C        0      0        2 
  26 chr26_39602725     ZBoe    T    C        0      0        2 
  26 chr26_39602725     ZGre    T    C        0      0        2 
  26 chr26_39602725     ZHar    T    C        0      0        2 
  26 chr26_39602725   Sample    T    C        0      0        2 
  26 chr26_39603999     AAsi    C    G        0      0        2 
  26 chr26_39603999     AKia    C    G        0      0        2 
  26 chr26_39603999     AOna    C    G        0      0        2 
  26 chr26_39603999     ASom    C    G        1      2        2 
  26 chr26_39603999     HCab    C    G        0      0        2 
  26 chr26_39603999     HPrz    C    G        0      0        2 
  26 chr26_39603999     ZBoe    C    G        0      0        2 
  26 chr26_39603999     ZGre    C    G        0      0        2 
  26 chr26_39603999     ZHar    C    G        0      0        2 
  26 chr26_39603999   Sample    C    G        0      0        2 
  26 chr26_39604087     AAsi    C    G        1      2        2 
  26 chr26_39604087     AKia    C    G        0      0        2 
  26 chr26_39604087     AOna    C    G        0      0        2 
  26 chr26_39604087     ASom    C    G        0      0        2 
  26 chr26_39604087     HCab    C    G        0      0        2 
  26 chr26_39604087     HPrz    C    G        0      0        2 
  26 chr26_39604087     ZBoe    C    G        0      0        2 
  26 chr26_39604087     ZGre    C    G        0      0        2 
  26 chr26_39604087     ZHar    C    G        0      0        2 
  26 chr26_39604087   Sample    C    G        0      0        2 
  26 chr26_39607001     AAsi    A    C        0      0        2 
  26 chr26_39607001     AKia    A    C        0      0        2 
  26 chr26_39607001     AOna    A    C        0      0        2 
  26 chr26_39607001     ASom    A    C        0      0        2 
  26 chr26_39607001     HCab    A    C        0      0        2 
  26 chr26_39607001     HPrz    A    C        0      0        2 
  26 chr26_39607001     ZBoe    A    C        0      0        2 
  26 chr26_39607001     ZGre    A    C        1      2        2 
  26 chr26_39607001     ZHar    A    C        0      0        2 
  26 chr26_39607001   Sample    A    C        0      0        2 
  26 chr26_39610637     AAsi    C    G        0      0        2 
  26 chr26_39610637     AKia    C    G        1      2        2 
  26 chr26_39610637     AOna    C    G        0      0        2 
  26 chr26_39610637     ASom    C    G        0      0        2 
  26 chr26_39610637     HCab    C    G        0      0        2 
  26 chr26_39610637     HPrz    C    G        0      0        2 
  26 chr26_39610637     ZBoe    C    G        0      0        2 
  26 chr26_39610637     ZGre    C    G        0      0        2 
  26 chr26_39610637     ZHar    C    G        0      0        2 
  26 chr26_39610637   Sample    C    G        0      0        2 
  26 chr26_39610916     AAsi    T    C        0      0        2 
  26 chr26_39610916     AKia    T    C        0      0        2 
  26 chr26_39610916     AOna    T    C        0      0        2 
  26 chr26_39610916     ASom    T    C        0      0        2 
  26 chr26_39610916     HCab    T    C        1      2        2 
  26 chr26_39610916     HPrz    T    C        1      2        2 
  26 chr26_39610916     ZBoe    T    C        0      0        2 
  26 chr26_39610916     ZGre    T    C        0      0        2 
  26 chr26_39610916     ZHar    T    C        0      0        2 
  26 chr26_39610916   Sample    T    C        1      2        2 
  26 chr26_39615306     AAsi    T    C        0      0        2 
  26 chr26_39615306     AKia    T    C        0      0        2 
  26 chr26_39615306     AOna    T    C        1      2        2 
  26 chr26_39615306     ASom    T    C        0      0        2 
  26 chr26_39615306     HCab    T    C        0      0        2 
  26 chr26_39615306     HPrz    T    C        0      0        2 
  26 chr26_39615306     ZBoe    T    C        0      0        2 
  26 chr26_39615306     ZGre    T    C        0      0        2 
  26 chr26_39615306     ZHar    T    C        0      0        2 
  26 chr26_39615306   Sample    T    C        1      2        2 
  26 chr26_39617225     AAsi    C    G        0      0        2 
  26 chr26_39617225     AKia    C    G        0      0        2 
  26 chr26_39617225     AOna    C    G        0      0        2 
  26 chr26_39617225     ASom    C    G        0      0        2 
  26 chr26_39617225     HCab    C    G        1      2        2 
  26 chr26_39617225     HPrz    C    G        1      2        2 
  26 chr26_39617225     ZBoe    C    G        0      0        2 
  26 chr26_39617225     ZGre    C    G        0      0        2 
  26 chr26_39617225     ZHar    C    G        0      0        2 
  26 chr26_39617225   Sample    C    G        0      0        2 
  26 chr26_39620770     AAsi    A    C        0      0        2 
  26 chr26_39620770     AKia    A    C        0      0        2 
  26 chr26_39620770     AOna    A    C      0.5      1        2 
  26 chr26_39620770     ASom    A    C        0      0        2 
  26 chr26_39620770     HCab    A    C        0      0        2 
  26 chr26_39620770     HPrz    A    C        0      0        2 
  26 chr26_39620770     ZBoe    A    C        0      0        2 
  26 chr26_39620770     ZGre    A    C        0      0        2 
  26 chr26_39620770     ZHar    A    C        0      0        2 
  26 chr26_39620770   Sample    A    C        0      0        2 
  26 chr26_39631222     AAsi    A    G        1      2        2 
  26 chr26_39631222     AKia    A    G        0      0        2 
  26 chr26_39631222     AOna    A    G        0      0        2 
  26 chr26_39631222     ASom    A    G        1      2        2 
  26 chr26_39631222     HCab    A    G        0      0        2 
  26 chr26_39631222     HPrz    A    G        0      0        2 
  26 chr26_39631222     ZBoe    A    G        0      0        2 
  26 chr26_39631222     ZGre    A    G        0      0        2 
  26 chr26_39631222     ZHar    A    G        0      0        2 
  26 chr26_39631222   Sample    A    G        0      0        2 
  26 chr26_39633552     AAsi    A    G        0      0        2 
  26 chr26_39633552     AKia    A    G        0      0        2 
  26 chr26_39633552     AOna    A    G        0      0        2 
  26 chr26_39633552     ASom    A    G        0      0        2 
  26 chr26_39633552     HCab    A    G        1      2        2 
  26 chr26_39633552     HPrz    A    G        1      2        2 
  26 chr26_39633552     ZBoe    A    G        0      0        2 
  26 chr26_39633552     ZGre    A    G        0      0        2 
  26 chr26_39633552     ZHar    A    G        0      0        2 
  26 chr26_39633552   Sample    A    G        1      2        2 
  26 chr26_39647238     AAsi    T    C        0      0        2 
  26 chr26_39647238     AKia    T    C        0      0        2 
  26 chr26_39647238     AOna    T    C        0      0        2 
  26 chr26_39647238     ASom    T    C        0      0        2 
  26 chr26_39647238     HCab    T    C        1      2        2 
  26 chr26_39647238     HPrz    T    C        1      2        2 
  26 chr26_39647238     ZBoe    T    C        0      0        2 
  26 chr26_39647238     ZGre    T    C        0      0        2 
  26 chr26_39647238     ZHar    T    C        0      0        2 
  26 chr26_39647238   Sample    T    C        1      2        2 
  26 chr26_39648153     AAsi    T    A        0      0        2 
  26 chr26_39648153     AKia    T    A        1      2        2 
  26 chr26_39648153     AOna    T    A        0      0        2 
  26 chr26_39648153     ASom    T    A        0      0        2 
  26 chr26_39648153     HCab    T    A        0      0        2 
  26 chr26_39648153     HPrz    T    A        0      0        2 
  26 chr26_39648153     ZBoe    T    A        0      0        2 
  26 chr26_39648153     ZGre    T    A        0      0        2 
  26 chr26_39648153     ZHar    T    A        0      0        2 
  26 chr26_39648153   Sample    T    A        0      0        2 
  26 chr26_39652205     AAsi    A    G        0      0        2 
  26 chr26_39652205     AKia    A    G        0      0        2 
  26 chr26_39652205     AOna    A    G        0      0        2 
  26 chr26_39652205     ASom    A    G        0      0        2 
  26 chr26_39652205     HCab    A    G        0      0        2 
  26 chr26_39652205     HPrz    A    G        0      0        2 
  26 chr26_39652205     ZBoe    A    G      0.5      1        2 
  26 chr26_39652205     ZGre    A    G        0      0        2 
  26 chr26_39652205     ZHar    A    G        0      0        2 
  26 chr26_39652205   Sample    A    G        0      0        2 
  26 chr26_39672960     AAsi    A    G        0      0        2 
  26 chr26_39672960     AKia    A    G        0      0        2 
  26 chr26_39672960     AOna    A    G        0      0        2 
  26 chr26_39672960     ASom    A    G        0      0        2 
  26 chr26_39672960     HCab    A    G        1      2        2 
  26 chr26_39672960     HPrz    A    G        1      2        2 
  26 chr26_39672960     ZBoe    A    G        0      0        2 
  26 chr26_39672960     ZGre    A    G        0      0        2 
  26 chr26_39672960     ZHar    A    G        0      0        2 
  26 chr26_39672960   Sample    A    G        1      2        2 
  26 chr26_39672996     AAsi    A    G        0      0        2 
  26 chr26_39672996     AKia    A    G        0      0        2 
  26 chr26_39672996     AOna    A    G        0      0        2 
  26 chr26_39672996     ASom    A    G        0      0        2 
  26 chr26_39672996     HCab    A    G        1      2        2 
  26 chr26_39672996     HPrz    A    G        1      2        2 
  26 chr26_39672996     ZBoe    A    G        0      0        2 
  26 chr26_39672996     ZGre    A    G        0      0        2 
  26 chr26_39672996     ZHar    A    G        0      0        2 
  26 chr26_39672996   Sample    A    G        1      2        2 
  26 chr26_39678717     AAsi    T    G        0      0        2 
  26 chr26_39678717     AKia    T    G        0      0        2 
  26 chr26_39678717     AOna    T    G        0      0        2 
  26 chr26_39678717     ASom    T    G        0      0        2 
  26 chr26_39678717     HCab    T    G        1      2        2 
  26 chr26_39678717     HPrz    T    G        1      2        2 
  26 chr26_39678717     ZBoe    T    G        0      0        2 
  26 chr26_39678717     ZGre    T    G        0      0        2 
  26 chr26_39678717     ZHar    T    G        0      0        2 
  26 chr26_39678717   Sample    T    G        1      2        2 
  26 chr26_39684626     AAsi    G    A        0      0        2 
  26 chr26_39684626     AKia    G    A        0      0        2 
  26 chr26_39684626     AOna    G    A        0      0        2 
  26 chr26_39684626     ASom    G    A        0      0        2 
  26 chr26_39684626     HCab    G    A        1      2        2 
  26 chr26_39684626     HPrz    G    A        1      2        2 
  26 chr26_39684626     ZBoe    G    A        0      0        2 
  26 chr26_39684626     ZGre    G    A        0      0        2 
  26 chr26_39684626     ZHar    G    A        0      0        2 
  26 chr26_39684626   Sample    G    A        1      2        2 
  26 chr26_39685028     AAsi    T    C        0      0        2 
  26 chr26_39685028     AKia    T    C        0      0        2 
  26 chr26_39685028     AOna    T    C      0.5      1        2 
  26 chr26_39685028     ASom    T    C        0      0        2 
  26 chr26_39685028     HCab    T    C        1      2        2 
  26 chr26_39685028     HPrz    T    C        1      2        2 
  26 chr26_39685028     ZBoe    T    C        0      0        2 
  26 chr26_39685028     ZGre    T    C        0      0        2 
  26 chr26_39685028     ZHar    T    C        0      0        2 
  26 chr26_39685028   Sample    T    C        1      2        2 
  26 chr26_39685456     AAsi    G    A        0      0        2 
  26 chr26_39685456     AKia    G    A      0.5      1        2 
  26 chr26_39685456     AOna    G    A        0      0        2 
  26 chr26_39685456     ASom    G    A        0      0        2 
  26 chr26_39685456     HCab    G    A        0      0        2 
  26 chr26_39685456     HPrz    G    A        0      0        2 
  26 chr26_39685456     ZBoe    G    A        0      0        2 
  26 chr26_39685456     ZGre    G    A        0      0        2 
  26 chr26_39685456     ZHar    G    A        0      0        2 
  26 chr26_39685456   Sample    G    A        0      0        2 
  26 chr26_39685933     AAsi    C    T        0      0        2 
  26 chr26_39685933     AKia    C    T        0      0        2 
  26 chr26_39685933     AOna    C    T        0      0        2 
  26 chr26_39685933     ASom    C    T        0      0        2 
  26 chr26_39685933     HCab    C    T        1      2        2 
  26 chr26_39685933     HPrz    C    T        1      2        2 
  26 chr26_39685933     ZBoe    C    T        0      0        2 
  26 chr26_39685933     ZGre    C    T        0      0        2 
  26 chr26_39685933     ZHar    C    T        0      0        2 
  26 chr26_39685933   Sample    C    T        1      2        2 
  26 chr26_39686919     AAsi    T    C        0      0        2 
  26 chr26_39686919     AKia    T    C        0      0        2 
  26 chr26_39686919     AOna    T    C        0      0        2 
  26 chr26_39686919     ASom    T    C        0      0        2 
  26 chr26_39686919     HCab    T    C        0      0        2 
  26 chr26_39686919     HPrz    T    C      0.5      1        2 
  26 chr26_39686919     ZBoe    T    C        0      0        2 
  26 chr26_39686919     ZGre    T    C        0      0        2 
  26 chr26_39686919     ZHar    T    C        0      0        2 
  26 chr26_39686919   Sample    T    C        0      0        2 
  26 chr26_39687891     AAsi    T    A        0      0        2 
  26 chr26_39687891     AKia    T    A        0      0        2 
  26 chr26_39687891     AOna    T    A        0      0        2 
  26 chr26_39687891     ASom    T    A        0      0        2 
  26 chr26_39687891     HCab    T    A        1      2        2 
  26 chr26_39687891     HPrz    T    A        1      2        2 
  26 chr26_39687891     ZBoe    T    A        0      0        2 
  26 chr26_39687891     ZGre    T    A        0      0        2 
  26 chr26_39687891     ZHar    T    A        0      0        2 
  26 chr26_39687891   Sample    T    A        1      2        2 
  26 chr26_39689442     AAsi    G    A        0      0        2 
  26 chr26_39689442     AKia    G    A        0      0        2 
  26 chr26_39689442     AOna    G    A        0      0        2 
  26 chr26_39689442     ASom    G    A        0      0        2 
  26 chr26_39689442     HCab    G    A        1      2        2 
  26 chr26_39689442     HPrz    G    A        1      2        2 
  26 chr26_39689442     ZBoe    G    A        0      0        2 
  26 chr26_39689442     ZGre    G    A        0      0        2 
  26 chr26_39689442     ZHar    G    A        0      0        2 
  26 chr26_39689442   Sample    G    A        1      2        2 
  26 chr26_39689628     AAsi    G    T        0      0        2 
  26 chr26_39689628     AKia    G    T        0      0        2 
  26 chr26_39689628     AOna    G    T        0      0        2 
  26 chr26_39689628     ASom    G    T        0      0        2 
  26 chr26_39689628     HCab    G    T        0      0        2 
  26 chr26_39689628     HPrz    G    T        0      0        2 
  26 chr26_39689628     ZBoe    G    T        0      0        2 
  26 chr26_39689628     ZGre    G    T        1      2        2 
  26 chr26_39689628     ZHar    G    T        1      2        2 
  26 chr26_39689628   Sample    G    T        0      0        2 
  26 chr26_39693793     AAsi    T    G        0      0        2 
  26 chr26_39693793     AKia    T    G      0.5      1        2 
  26 chr26_39693793     AOna    T    G      0.5      1        2 
  26 chr26_39693793     ASom    T    G        0      0        2 
  26 chr26_39693793     HCab    T    G        0      0        2 
  26 chr26_39693793     HPrz    T    G        0      0        2 
  26 chr26_39693793     ZBoe    T    G        0      0        2 
  26 chr26_39693793     ZGre    T    G        0      0        2 
  26 chr26_39693793     ZHar    T    G        0      0        2 
  26 chr26_39693793   Sample    T    G        0      0        2 
  26 chr26_39697090     AAsi    C    A        0      0        2 
  26 chr26_39697090     AKia    C    A        0      0        2 
  26 chr26_39697090     AOna    C    A        0      0        2 
  26 chr26_39697090     ASom    C    A        0      0        2 
  26 chr26_39697090     HCab    C    A        1      2        2 
  26 chr26_39697090     HPrz    C    A        1      2        2 
  26 chr26_39697090     ZBoe    C    A        0      0        2 
  26 chr26_39697090     ZGre    C    A        0      0        2 
  26 chr26_39697090     ZHar    C    A        0      0        2 
  26 chr26_39697090   Sample    C    A        1      2        2 
  26 chr26_39700817     AAsi    A    G        0      0        2 
  26 chr26_39700817     AKia    A    G        0      0        2 
  26 chr26_39700817     AOna    A    G        0      0        2 
  26 chr26_39700817     ASom    A    G        0      0        2 
  26 chr26_39700817     HCab    A    G        0      0        2 
  26 chr26_39700817     HPrz    A    G        0      0        2 
  26 chr26_39700817     ZBoe    A    G      0.5      1        2 
  26 chr26_39700817     ZGre    A    G        0      0        2 
  26 chr26_39700817     ZHar    A    G        0      0        2 
  26 chr26_39700817   Sample    A    G        0      0        2 
  26 chr26_39701466     AAsi    A    C        0      0        2 
  26 chr26_39701466     AKia    A    C        0      0        2 
  26 chr26_39701466     AOna    A    C        0      0        2 
  26 chr26_39701466     ASom    A    C        0      0        2 
  26 chr26_39701466     HCab    A    C        1      2        2 
  26 chr26_39701466     HPrz    A    C        1      2        2 
  26 chr26_39701466     ZBoe    A    C        0      0        2 
  26 chr26_39701466     ZGre    A    C        0      0        2 
  26 chr26_39701466     ZHar    A    C        0      0        2 
  26 chr26_39701466   Sample    A    C        1      2        2 
  26 chr26_39705822     AAsi    T    C        0      0        2 
  26 chr26_39705822     AKia    T    C        0      0        2 
  26 chr26_39705822     AOna    T    C        0      0        2 
  26 chr26_39705822     ASom    T    C        0      0        2 
  26 chr26_39705822     HCab    T    C        1      2        2 
  26 chr26_39705822     HPrz    T    C        1      2        2 
  26 chr26_39705822     ZBoe    T    C        0      0        2 
  26 chr26_39705822     ZGre    T    C        0      0        2 
  26 chr26_39705822     ZHar    T    C        0      0        2 
  26 chr26_39705822   Sample    T    C        1      2        2 
  26 chr26_39712894     AAsi    G    T      0.5      1        2 
  26 chr26_39712894     AKia    G    T        0      0        2 
  26 chr26_39712894     AOna    G    T        0      0        2 
  26 chr26_39712894     ASom    G    T      0.5      1        2 
  26 chr26_39712894     HCab    G    T        0      0        2 
  26 chr26_39712894     HPrz    G    T        0      0        2 
  26 chr26_39712894     ZBoe    G    T        0      0        2 
  26 chr26_39712894     ZGre    G    T        0      0        2 
  26 chr26_39712894     ZHar    G    T        0      0        2 
  26 chr26_39712894   Sample    G    T        0      0        2 
  26 chr26_39713204     AAsi    G    A        0      0        2 
  26 chr26_39713204     AKia    G    A        0      0        2 
  26 chr26_39713204     AOna    G    A      0.5      1        2 
  26 chr26_39713204     ASom    G    A        0      0        2 
  26 chr26_39713204     HCab    G    A        0      0        2 
  26 chr26_39713204     HPrz    G    A        0      0        2 
  26 chr26_39713204     ZBoe    G    A        0      0        2 
  26 chr26_39713204     ZGre    G    A        0      0        2 
  26 chr26_39713204     ZHar    G    A        0      0        2 
  26 chr26_39713204   Sample    G    A        0      0        2 
  26 chr26_39715986     AAsi    A    G        0      0        2 
  26 chr26_39715986     AKia    A    G        0      0        2 
  26 chr26_39715986     AOna    A    G        0      0        2 
  26 chr26_39715986     ASom    A    G        0      0        2 
  26 chr26_39715986     HCab    A    G      0.5      1        2 
  26 chr26_39715986     HPrz    A    G        0      0        2 
  26 chr26_39715986     ZBoe    A    G        0      0        2 
  26 chr26_39715986     ZGre    A    G        0      0        2 
  26 chr26_39715986     ZHar    A    G        0      0        2 
  26 chr26_39715986   Sample    A    G        0      0        2 
  26 chr26_39734905     AAsi    G    A        0      0        2 
  26 chr26_39734905     AKia    G    A        0      0        2 
  26 chr26_39734905     AOna    G    A        0      0        2 
  26 chr26_39734905     ASom    G    A        0      0        2 
  26 chr26_39734905     HCab    G    A        1      2        2 
  26 chr26_39734905     HPrz    G    A        1      2        2 
  26 chr26_39734905     ZBoe    G    A        0      0        2 
  26 chr26_39734905     ZGre    G    A        0      0        2 
  26 chr26_39734905     ZHar    G    A        0      0        2 
  26 chr26_39734905   Sample    G    A        1      2        2 
  26 chr26_39735823     AAsi    T    C        0      0        2 
  26 chr26_39735823     AKia    T    C        0      0        2 
  26 chr26_39735823     AOna    T    C        0      0        2 
  26 chr26_39735823     ASom    T    C        0      0        2 
  26 chr26_39735823     HCab    T    C        0      0        2 
  26 chr26_39735823     HPrz    T    C        0      0        2 
  26 chr26_39735823     ZBoe    T    C        0      0        2 
  26 chr26_39735823     ZGre    T    C        1      2        2 
  26 chr26_39735823     ZHar    T    C        0      0        2 
  26 chr26_39735823   Sample    T    C        0      0        2 
  26 chr26_39735836     AAsi    C    T        0      0        2 
  26 chr26_39735836     AKia    C    T        0      0        2 
  26 chr26_39735836     AOna    C    T        0      0        2 
  26 chr26_39735836     ASom    C    T        0      0        2 
  26 chr26_39735836     HCab    C    T        1      2        2 
  26 chr26_39735836     HPrz    C    T        1      2        2 
  26 chr26_39735836     ZBoe    C    T        0      0        2 
  26 chr26_39735836     ZGre    C    T        0      0        2 
  26 chr26_39735836     ZHar    C    T        0      0        2 
  26 chr26_39735836   Sample    C    T        1      2        2 
  26 chr26_39736353     AAsi    T    C        0      0        2 
  26 chr26_39736353     AKia    T    C        0      0        2 
  26 chr26_39736353     AOna    T    C        0      0        2 
  26 chr26_39736353     ASom    T    C        0      0        2 
  26 chr26_39736353     HCab    T    C        0      0        2 
  26 chr26_39736353     HPrz    T    C        0      0        2 
  26 chr26_39736353     ZBoe    T    C        0      0        2 
  26 chr26_39736353     ZGre    T    C      0.5      1        2 
  26 chr26_39736353     ZHar    T    C        0      0        2 
  26 chr26_39736353   Sample    T    C        0      0        2 
  26 chr26_39742866     AAsi    T    C        0      0        2 
  26 chr26_39742866     AKia    T    C        0      0        2 
  26 chr26_39742866     AOna    T    C        0      0        2 
  26 chr26_39742866     ASom    T    C        0      0        2 
  26 chr26_39742866     HCab    T    C        0      0        2 
  26 chr26_39742866     HPrz    T    C        0      0        2 
  26 chr26_39742866     ZBoe    T    C        0      0        2 
  26 chr26_39742866     ZGre    T    C        0      0        2 
  26 chr26_39742866     ZHar    T    C        1      2        2 
  26 chr26_39742866   Sample    T    C        0      0        2 
  26 chr26_39746828     AAsi    C    T        1      2        2 
  26 chr26_39746828     AKia    C    T        0      0        2 
  26 chr26_39746828     AOna    C    T        0      0        2 
  26 chr26_39746828     ASom    C    T      0.5      1        2 
  26 chr26_39746828     HCab    C    T        0      0        2 
  26 chr26_39746828     HPrz    C    T        0      0        2 
  26 chr26_39746828     ZBoe    C    T        0      0        2 
  26 chr26_39746828     ZGre    C    T        0      0        2 
  26 chr26_39746828     ZHar    C    T        0      0        2 
  26 chr26_39746828   Sample    C    T        0      0        2 
  26 chr26_39750650     AAsi    C    T        0      0        2 
  26 chr26_39750650     AKia    C    T        0      0        2 
  26 chr26_39750650     AOna    C    T        0      0        2 
  26 chr26_39750650     ASom    C    T        0      0        2 
  26 chr26_39750650     HCab    C    T        0      0        2 
  26 chr26_39750650     HPrz    C    T        0      0        2 
  26 chr26_39750650     ZBoe    C    T        1      2        2 
  26 chr26_39750650     ZGre    C    T        0      0        2 
  26 chr26_39750650     ZHar    C    T        0      0        2 
  26 chr26_39750650   Sample    C    T        0      0        2 
  26 chr26_39751335     AAsi    C    T        0      0        2 
  26 chr26_39751335     AKia    C    T        0      0        2 
  26 chr26_39751335     AOna    C    T        0      0        2 
  26 chr26_39751335     ASom    C    T        0      0        2 
  26 chr26_39751335     HCab    C    T        1      2        2 
  26 chr26_39751335     HPrz    C    T        1      2        2 
  26 chr26_39751335     ZBoe    C    T        0      0        2 
  26 chr26_39751335     ZGre    C    T        0      0        2 
  26 chr26_39751335     ZHar    C    T        0      0        2 
  26 chr26_39751335   Sample    C    T        1      2        2 
  26 chr26_39753374     AAsi    T    C        0      0        2 
  26 chr26_39753374     AKia    T    C        0      0        2 
  26 chr26_39753374     AOna    T    C        0      0        2 
  26 chr26_39753374     ASom    T    C        0      0        2 
  26 chr26_39753374     HCab    T    C        0      0        2 
  26 chr26_39753374     HPrz    T    C        0      0        2 
  26 chr26_39753374     ZBoe    T    C        0      0        2 
  26 chr26_39753374     ZGre    T    C        0      0        2 
  26 chr26_39753374     ZHar    T    C        1      2        2 
  26 chr26_39753374   Sample    T    C        0      0        2 
  26 chr26_39756994     AAsi    T    C      0.5      1        2 
  26 chr26_39756994     AKia    T    C        0      0        2 
  26 chr26_39756994     AOna    T    C        0      0        2 
  26 chr26_39756994     ASom    T    C        0      0        2 
  26 chr26_39756994     HCab    T    C        0      0        2 
  26 chr26_39756994     HPrz    T    C        0      0        2 
  26 chr26_39756994     ZBoe    T    C        0      0        2 
  26 chr26_39756994     ZGre    T    C        0      0        2 
  26 chr26_39756994     ZHar    T    C        0      0        2 
  26 chr26_39756994   Sample    T    C        0      0        2 
  26 chr26_39757910     AAsi    C    G        1      2        2 
  26 chr26_39757910     AKia    C    G        1      2        2 
  26 chr26_39757910     AOna    C    G        1      2        2 
  26 chr26_39757910     ASom    C    G        1      2        2 
  26 chr26_39757910     HCab    C    G        0      0        2 
  26 chr26_39757910     HPrz    C    G        0      0        2 
  26 chr26_39757910     ZBoe    C    G        0      0        2 
  26 chr26_39757910     ZGre    C    G        0      0        2 
  26 chr26_39757910     ZHar    C    G        0      0        2 
  26 chr26_39757910   Sample    C    G        0      0        2 
  26 chr26_39759840     AAsi    C    T        0      0        2 
  26 chr26_39759840     AKia    C    T        0      0        2 
  26 chr26_39759840     AOna    C    T        0      0        2 
  26 chr26_39759840     ASom    C    T        1      2        2 
  26 chr26_39759840     HCab    C    T        0      0        2 
  26 chr26_39759840     HPrz    C    T        0      0        2 
  26 chr26_39759840     ZBoe    C    T        0      0        2 
  26 chr26_39759840     ZGre    C    T        0      0        2 
  26 chr26_39759840     ZHar    C    T        0      0        2 
  26 chr26_39759840   Sample    C    T        0      0        2 
  26 chr26_39763872     AAsi    C    T        0      0        2 
  26 chr26_39763872     AKia    C    T        0      0        2 
  26 chr26_39763872     AOna    C    T        0      0        2 
  26 chr26_39763872     ASom    C    T        0      0        2 
  26 chr26_39763872     HCab    C    T        1      2        2 
  26 chr26_39763872     HPrz    C    T      0.5      1        2 
  26 chr26_39763872     ZBoe    C    T        0      0        2 
  26 chr26_39763872     ZGre    C    T        0      0        2 
  26 chr26_39763872     ZHar    C    T        0      0        2 
  26 chr26_39763872   Sample    C    T        0      0        2 
  26 chr26_39764364     AAsi    A    G        0      0        2 
  26 chr26_39764364     AKia    A    G        0      0        2 
  26 chr26_39764364     AOna    A    G        0      0        2 
  26 chr26_39764364     ASom    A    G        0      0        2 
  26 chr26_39764364     HCab    A    G        0      0        2 
  26 chr26_39764364     HPrz    A    G      0.5      1        2 
  26 chr26_39764364     ZBoe    A    G        0      0        2 
  26 chr26_39764364     ZGre    A    G        0      0        2 
  26 chr26_39764364     ZHar    A    G        0      0        2 
  26 chr26_39764364   Sample    A    G        1      2        2 
  26 chr26_39766823     AAsi    A    G        0      0        2 
  26 chr26_39766823     AKia    A    G        0      0        2 
  26 chr26_39766823     AOna    A    G        0      0        2 
  26 chr26_39766823     ASom    A    G      0.5      1        2 
  26 chr26_39766823     HCab    A    G        0      0        2 
  26 chr26_39766823     HPrz    A    G        0      0        2 
  26 chr26_39766823     ZBoe    A    G        0      0        2 
  26 chr26_39766823     ZGre    A    G        0      0        2 
  26 chr26_39766823     ZHar    A    G        0      0        2 
  26 chr26_39766823   Sample    A    G        0      0        2 
  26 chr26_39772108     AAsi    C    T        0      0        2 
  26 chr26_39772108     AKia    C    T        0      0        2 
  26 chr26_39772108     AOna    C    T      0.5      1        2 
  26 chr26_39772108     ASom    C    T        0      0        2 
  26 chr26_39772108     HCab    C    T        0      0        2 
  26 chr26_39772108     HPrz    C    T        0      0        2 
  26 chr26_39772108     ZBoe    C    T        0      0        2 
  26 chr26_39772108     ZGre    C    T        0      0        2 
  26 chr26_39772108     ZHar    C    T        0      0        2 
  26 chr26_39772108   Sample    C    T        0      0        2 
  26 chr26_39775272     AAsi    G    A        0      0        2 
  26 chr26_39775272     AKia    G    A        0      0        2 
  26 chr26_39775272     AOna    G    A        0      0        2 
  26 chr26_39775272     ASom    G    A        0      0        2 
  26 chr26_39775272     HCab    G    A        1      2        2 
  26 chr26_39775272     HPrz    G    A        1      2        2 
  26 chr26_39775272     ZBoe    G    A        0      0        2 
  26 chr26_39775272     ZGre    G    A        0      0        2 
  26 chr26_39775272     ZHar    G    A        0      0        2 
  26 chr26_39775272   Sample    G    A        1      2        2 
  26 chr26_39779762     AAsi    C    G        0      0        2 
  26 chr26_39779762     AKia    C    G        0      0        2 
  26 chr26_39779762     AOna    C    G        0      0        2 
  26 chr26_39779762     ASom    C    G        0      0        2 
  26 chr26_39779762     HCab    C    G        0      0        2 
  26 chr26_39779762     HPrz    C    G        0      0        2 
  26 chr26_39779762     ZBoe    C    G      0.5      1        2 
  26 chr26_39779762     ZGre    C    G        0      0        2 
  26 chr26_39779762     ZHar    C    G        0      0        2 
  26 chr26_39779762   Sample    C    G        0      0        2 
  26 chr26_39782020     AAsi    A    G        0      0        2 
  26 chr26_39782020     AKia    A    G        0      0        2 
  26 chr26_39782020     AOna    A    G        0      0        2 
  26 chr26_39782020     ASom    A    G        0      0        2 
  26 chr26_39782020     HCab    A    G      0.5      1        2 
  26 chr26_39782020     HPrz    A    G      0.5      1        2 
  26 chr26_39782020     ZBoe    A    G        0      0        2 
  26 chr26_39782020     ZGre    A    G        0      0        2 
  26 chr26_39782020     ZHar    A    G        0      0        2 
  26 chr26_39782020   Sample    A    G        0      0        2 
  26 chr26_39783220     AAsi    T    C        0      0        2 
  26 chr26_39783220     AKia    T    C        0      0        2 
  26 chr26_39783220     AOna    T    C        0      0        2 
  26 chr26_39783220     ASom    T    C      0.5      1        2 
  26 chr26_39783220     HCab    T    C        0      0        2 
  26 chr26_39783220     HPrz    T    C        0      0        2 
  26 chr26_39783220     ZBoe    T    C        0      0        2 
  26 chr26_39783220     ZGre    T    C        0      0        2 
  26 chr26_39783220     ZHar    T    C        1      2        2 
  26 chr26_39783220   Sample    T    C        0      0        2 
  26 chr26_39783979     AAsi    T    C        0      0        2 
  26 chr26_39783979     AKia    T    C        0      0        2 
  26 chr26_39783979     AOna    T    C        0      0        2 
  26 chr26_39783979     ASom    T    C        0      0        2 
  26 chr26_39783979     HCab    T    C        1      2        2 
  26 chr26_39783979     HPrz    T    C        1      2        2 
  26 chr26_39783979     ZBoe    T    C        0      0        2 
  26 chr26_39783979     ZGre    T    C        0      0        2 
  26 chr26_39783979     ZHar    T    C        0      0        2 
  26 chr26_39783979   Sample    T    C        1      2        2 
  26 chr26_39798315     AAsi    A    G        1      2        2 
  26 chr26_39798315     AKia    A    G        0      0        2 
  26 chr26_39798315     AOna    A    G        0      0        2 
  26 chr26_39798315     ASom    A    G        1      2        2 
  26 chr26_39798315     HCab    A    G        0      0        2 
  26 chr26_39798315     HPrz    A    G        0      0        2 
  26 chr26_39798315     ZBoe    A    G        0      0        2 
  26 chr26_39798315     ZGre    A    G        0      0        2 
  26 chr26_39798315     ZHar    A    G        0      0        2 
  26 chr26_39798315   Sample    A    G        0      0        2 
  26 chr26_39810637     AAsi    A    T        0      0        2 
  26 chr26_39810637     AKia    A    T        0      0        2 
  26 chr26_39810637     AOna    A    T        0      0        2 
  26 chr26_39810637     ASom    A    T        0      0        2 
  26 chr26_39810637     HCab    A    T        1      2        2 
  26 chr26_39810637     HPrz    A    T        1      2        2 
  26 chr26_39810637     ZBoe    A    T        0      0        2 
  26 chr26_39810637     ZGre    A    T        0      0        2 
  26 chr26_39810637     ZHar    A    T        0      0        2 
  26 chr26_39810637   Sample    A    T        1      2        2 
  26 chr26_39826646     AAsi    C    G        0      0        2 
  26 chr26_39826646     AKia    C    G      0.5      1        2 
  26 chr26_39826646     AOna    C    G        0      0        2 
  26 chr26_39826646     ASom    C    G        0      0        2 
  26 chr26_39826646     HCab    C    G        0      0        2 
  26 chr26_39826646     HPrz    C    G        0      0        2 
  26 chr26_39826646     ZBoe    C    G        0      0        2 
  26 chr26_39826646     ZGre    C    G        0      0        2 
  26 chr26_39826646     ZHar    C    G        0      0        2 
  26 chr26_39826646   Sample    C    G        0      0        2 
  26 chr26_39828132     AAsi    G    A        0      0        2 
  26 chr26_39828132     AKia    G    A        0      0        2 
  26 chr26_39828132     AOna    G    A        0      0        2 
  26 chr26_39828132     ASom    G    A        0      0        2 
  26 chr26_39828132     HCab    G    A        1      2        2 
  26 chr26_39828132     HPrz    G    A        1      2        2 
  26 chr26_39828132     ZBoe    G    A        0      0        2 
  26 chr26_39828132     ZGre    G    A        0      0        2 
  26 chr26_39828132     ZHar    G    A        0      0        2 
  26 chr26_39828132   Sample    G    A        1      2        2 
  26 chr26_39828671     AAsi    A    T      0.5      1        2 
  26 chr26_39828671     AKia    A    T        0      0        2 
  26 chr26_39828671     AOna    A    T        0      0        2 
  26 chr26_39828671     ASom    A    T        0      0        2 
  26 chr26_39828671     HCab    A    T        0      0        2 
  26 chr26_39828671     HPrz    A    T        0      0        2 
  26 chr26_39828671     ZBoe    A    T        0      0        2 
  26 chr26_39828671     ZGre    A    T        0      0        2 
  26 chr26_39828671     ZHar    A    T        0      0        2 
  26 chr26_39828671   Sample    A    T        0      0        2 
  26 chr26_39829579     AAsi    A    G        0      0        2 
  26 chr26_39829579     AKia    A    G        0      0        2 
  26 chr26_39829579     AOna    A    G        0      0        2 
  26 chr26_39829579     ASom    A    G        0      0        2 
  26 chr26_39829579     HCab    A    G        0      0        2 
  26 chr26_39829579     HPrz    A    G        0      0        2 
  26 chr26_39829579     ZBoe    A    G      0.5      1        2 
  26 chr26_39829579     ZGre    A    G        0      0        2 
  26 chr26_39829579     ZHar    A    G        0      0        2 
  26 chr26_39829579   Sample    A    G        0      0        2 
  26 chr26_39835161     AAsi    C    T        0      0        2 
  26 chr26_39835161     AKia    C    T        0      0        2 
  26 chr26_39835161     AOna    C    T        0      0        2 
  26 chr26_39835161     ASom    C    T        0      0        2 
  26 chr26_39835161     HCab    C    T        1      2        2 
  26 chr26_39835161     HPrz    C    T        1      2        2 
  26 chr26_39835161     ZBoe    C    T        0      0        2 
  26 chr26_39835161     ZGre    C    T        0      0        2 
  26 chr26_39835161     ZHar    C    T        0      0        2 
  26 chr26_39835161   Sample    C    T        1      2        2 
  26 chr26_39835371     AAsi    A    G        0      0        2 
  26 chr26_39835371     AKia    A    G        0      0        2 
  26 chr26_39835371     AOna    A    G        0      0        2 
  26 chr26_39835371     ASom    A    G      0.5      1        2 
  26 chr26_39835371     HCab    A    G        0      0        2 
  26 chr26_39835371     HPrz    A    G        0      0        2 
  26 chr26_39835371     ZBoe    A    G        0      0        2 
  26 chr26_39835371     ZGre    A    G        0      0        2 
  26 chr26_39835371     ZHar    A    G        0      0        2 
  26 chr26_39835371   Sample    A    G        0      0        2 
  26 chr26_39836557     AAsi    T    C        0      0        2 
  26 chr26_39836557     AKia    T    C        0      0        2 
  26 chr26_39836557     AOna    T    C        0      0        2 
  26 chr26_39836557     ASom    T    C        0      0        2 
  26 chr26_39836557     HCab    T    C        0      0        2 
  26 chr26_39836557     HPrz    T    C      0.5      1        2 
  26 chr26_39836557     ZBoe    T    C        0      0        2 
  26 chr26_39836557     ZGre    T    C        0      0        2 
  26 chr26_39836557     ZHar    T    C        0      0        2 
  26 chr26_39836557   Sample    T    C        0      0        2 
  26 chr26_39838666     AAsi    T    C        0      0        2 
  26 chr26_39838666     AKia    T    C        0      0        2 
  26 chr26_39838666     AOna    T    C        0      0        2 
  26 chr26_39838666     ASom    T    C        0      0        2 
  26 chr26_39838666     HCab    T    C        0      0        2 
  26 chr26_39838666     HPrz    T    C        0      0        2 
  26 chr26_39838666     ZBoe    T    C        0      0        2 
  26 chr26_39838666     ZGre    T    C        0      0        2 
  26 chr26_39838666     ZHar    T    C        1      2        2 
  26 chr26_39838666   Sample    T    C        0      0        2 
  26 chr26_39853606     AAsi    C    T      0.5      1        2 
  26 chr26_39853606     AKia    C    T        0      0        2 
  26 chr26_39853606     AOna    C    T        0      0        2 
  26 chr26_39853606     ASom    C    T        0      0        2 
  26 chr26_39853606     HCab    C    T        0      0        2 
  26 chr26_39853606     HPrz    C    T        0      0        2 
  26 chr26_39853606     ZBoe    C    T        0      0        2 
  26 chr26_39853606     ZGre    C    T        0      0        2 
  26 chr26_39853606     ZHar    C    T        0      0        2 
  26 chr26_39853606   Sample    C    T        0      0        2 
  26 chr26_39854611     AAsi    A    T        0      0        2 
  26 chr26_39854611     AKia    A    T        1      2        2 
  26 chr26_39854611     AOna    A    T        1      2        2 
  26 chr26_39854611     ASom    A    T        0      0        2 
  26 chr26_39854611     HCab    A    T        0      0        2 
  26 chr26_39854611     HPrz    A    T        0      0        2 
  26 chr26_39854611     ZBoe    A    T        0      0        2 
  26 chr26_39854611     ZGre    A    T        0      0        2 
  26 chr26_39854611     ZHar    A    T        0      0        2 
  26 chr26_39854611   Sample    A    T        0      0        2 
  26 chr26_39855312     AAsi    C    T        0      0        2 
  26 chr26_39855312     AKia    C    T        0      0        2 
  26 chr26_39855312     AOna    C    T        0      0        2 
  26 chr26_39855312     ASom    C    T        0      0        2 
  26 chr26_39855312     HCab    C    T      0.5      1        2 
  26 chr26_39855312     HPrz    C    T        0      0        2 
  26 chr26_39855312     ZBoe    C    T        0      0        2 
  26 chr26_39855312     ZGre    C    T        0      0        2 
  26 chr26_39855312     ZHar    C    T        0      0        2 
  26 chr26_39855312   Sample    C    T        1      2        2 
  26 chr26_39858941     AAsi    T    C        0      0        2 
  26 chr26_39858941     AKia    T    C        0      0        2 
  26 chr26_39858941     AOna    T    C        0      0        2 
  26 chr26_39858941     ASom    T    C        0      0        2 
  26 chr26_39858941     HCab    T    C        0      0        2 
  26 chr26_39858941     HPrz    T    C        0      0        2 
  26 chr26_39858941     ZBoe    T    C      0.5      1        2 
  26 chr26_39858941     ZGre    T    C        0      0        2 
  26 chr26_39858941     ZHar    T    C        0      0        2 
  26 chr26_39858941   Sample    T    C        0      0        2 
  26 chr26_39860157     AAsi    T    C        0      0        2 
  26 chr26_39860157     AKia    T    C        0      0        2 
  26 chr26_39860157     AOna    T    C      0.5      1        2 
  26 chr26_39860157     ASom    T    C        0      0        2 
  26 chr26_39860157     HCab    T    C        0      0        2 
  26 chr26_39860157     HPrz    T    C        0      0        2 
  26 chr26_39860157     ZBoe    T    C        0      0        2 
  26 chr26_39860157     ZGre    T    C        0      0        2 
  26 chr26_39860157     ZHar    T    C        0      0        2 
  26 chr26_39860157   Sample    T    C        0      0        2 
  26 chr26_39861090     AAsi    A    G        0      0        2 
  26 chr26_39861090     AKia    A    G        0      0        2 
  26 chr26_39861090     AOna    A    G        0      0        2 
  26 chr26_39861090     ASom    A    G        0      0        2 
  26 chr26_39861090     HCab    A    G        0      0        2 
  26 chr26_39861090     HPrz    A    G        0      0        2 
  26 chr26_39861090     ZBoe    A    G      0.5      1        2 
  26 chr26_39861090     ZGre    A    G        0      0        2 
  26 chr26_39861090     ZHar    A    G        0      0        2 
  26 chr26_39861090   Sample    A    G        0      0        2 
  26 chr26_39866450     AAsi    T    G        0      0        2 
  26 chr26_39866450     AKia    T    G        0      0        2 
  26 chr26_39866450     AOna    T    G        0      0        2 
  26 chr26_39866450     ASom    T    G        0      0        2 
  26 chr26_39866450     HCab    T    G        0      0        2 
  26 chr26_39866450     HPrz    T    G        0      0        2 
  26 chr26_39866450     ZBoe    T    G      0.5      1        2 
  26 chr26_39866450     ZGre    T    G        0      0        2 
  26 chr26_39866450     ZHar    T    G        0      0        2 
  26 chr26_39866450   Sample    T    G        0      0        2 
  26 chr26_39866650     AAsi    T    C        0      0        2 
  26 chr26_39866650     AKia    T    C        0      0        2 
  26 chr26_39866650     AOna    T    C        0      0        2 
  26 chr26_39866650     ASom    T    C        0      0        2 
  26 chr26_39866650     HCab    T    C        1      2        2 
  26 chr26_39866650     HPrz    T    C        1      2        2 
  26 chr26_39866650     ZBoe    T    C        0      0        2 
  26 chr26_39866650     ZGre    T    C        0      0        2 
  26 chr26_39866650     ZHar    T    C        0      0        2 
  26 chr26_39866650   Sample    T    C        1      2        2 
  26 chr26_39868926     AAsi    T    C        0      0        2 
  26 chr26_39868926     AKia    T    C        0      0        2 
  26 chr26_39868926     AOna    T    C        0      0        2 
  26 chr26_39868926     ASom    T    C        0      0        2 
  26 chr26_39868926     HCab    T    C        0      0        2 
  26 chr26_39868926     HPrz    T    C        0      0        2 
  26 chr26_39868926     ZBoe    T    C        1      2        2 
  26 chr26_39868926     ZGre    T    C        0      0        2 
  26 chr26_39868926     ZHar    T    C        0      0        2 
  26 chr26_39868926   Sample    T    C        0      0        2 
  26 chr26_39874643     AAsi    A    G        0      0        2 
  26 chr26_39874643     AKia    A    G        0      0        2 
  26 chr26_39874643     AOna    A    G        0      0        2 
  26 chr26_39874643     ASom    A    G        0      0        2 
  26 chr26_39874643     HCab    A    G        1      2        2 
  26 chr26_39874643     HPrz    A    G        1      2        2 
  26 chr26_39874643     ZBoe    A    G        0      0        2 
  26 chr26_39874643     ZGre    A    G        0      0        2 
  26 chr26_39874643     ZHar    A    G        0      0        2 
  26 chr26_39874643   Sample    A    G        1      2        2 
  26 chr26_39876265     AAsi    C    A        0      0        2 
  26 chr26_39876265     AKia    C    A      0.5      1        2 
  26 chr26_39876265     AOna    C    A        0      0        2 
  26 chr26_39876265     ASom    C    A        0      0        2 
  26 chr26_39876265     HCab    C    A        0      0        2 
  26 chr26_39876265     HPrz    C    A        0      0        2 
  26 chr26_39876265     ZBoe    C    A        0      0        2 
  26 chr26_39876265     ZGre    C    A        0      0        2 
  26 chr26_39876265     ZHar    C    A        0      0        2 
  26 chr26_39876265   Sample    C    A        0      0        2 
  26 chr26_39876315     AAsi    C    G        0      0        2 
  26 chr26_39876315     AKia    C    G        0      0        2 
  26 chr26_39876315     AOna    C    G        0      0        2 
  26 chr26_39876315     ASom    C    G        0      0        2 
  26 chr26_39876315     HCab    C    G        1      2        2 
  26 chr26_39876315     HPrz    C    G        1      2        2 
  26 chr26_39876315     ZBoe    C    G        0      0        2 
  26 chr26_39876315     ZGre    C    G        0      0        2 
  26 chr26_39876315     ZHar    C    G        0      0        2 
  26 chr26_39876315   Sample    C    G        1      2        2 
  26 chr26_39881459     AAsi    G    T        0      0        2 
  26 chr26_39881459     AKia    G    T        0      0        2 
  26 chr26_39881459     AOna    G    T        0      0        2 
  26 chr26_39881459     ASom    G    T        0      0        2 
  26 chr26_39881459     HCab    G    T        1      2        2 
  26 chr26_39881459     HPrz    G    T        1      2        2 
  26 chr26_39881459     ZBoe    G    T        0      0        2 
  26 chr26_39881459     ZGre    G    T        0      0        2 
  26 chr26_39881459     ZHar    G    T        0      0        2 
  26 chr26_39881459   Sample    G    T        1      2        2 
  26 chr26_39881637     AAsi    A    G        0      0        2 
  26 chr26_39881637     AKia    A    G        0      0        2 
  26 chr26_39881637     AOna    A    G        0      0        2 
  26 chr26_39881637     ASom    A    G        0      0        2 
  26 chr26_39881637     HCab    A    G        0      0        2 
  26 chr26_39881637     HPrz    A    G        0      0        2 
  26 chr26_39881637     ZBoe    A    G      0.5      1        2 
  26 chr26_39881637     ZGre    A    G        0      0        2 
  26 chr26_39881637     ZHar    A    G        0      0        2 
  26 chr26_39881637   Sample    A    G        0      0        2 
  26 chr26_39890286     AAsi    T    G        0      0        2 
  26 chr26_39890286     AKia    T    G        0      0        2 
  26 chr26_39890286     AOna    T    G        0      0        2 
  26 chr26_39890286     ASom    T    G        0      0        2 
  26 chr26_39890286     HCab    T    G        1      2        2 
  26 chr26_39890286     HPrz    T    G        1      2        2 
  26 chr26_39890286     ZBoe    T    G        0      0        2 
  26 chr26_39890286     ZGre    T    G        0      0        2 
  26 chr26_39890286     ZHar    T    G        0      0        2 
  26 chr26_39890286   Sample    T    G        1      2        2 
  26 chr26_39892200     AAsi    G    A        0      0        2 
  26 chr26_39892200     AKia    G    A        1      2        2 
  26 chr26_39892200     AOna    G    A        1      2        2 
  26 chr26_39892200     ASom    G    A        0      0        2 
  26 chr26_39892200     HCab    G    A        0      0        2 
  26 chr26_39892200     HPrz    G    A        0      0        2 
  26 chr26_39892200     ZBoe    G    A        0      0        2 
  26 chr26_39892200     ZGre    G    A        0      0        2 
  26 chr26_39892200     ZHar    G    A        0      0        2 
  26 chr26_39892200   Sample    G    A        0      0        2 
  26 chr26_39892304     AAsi    A    C        0      0        2 
  26 chr26_39892304     AKia    A    C        0      0        2 
  26 chr26_39892304     AOna    A    C        0      0        2 
  26 chr26_39892304     ASom    A    C        0      0        2 
  26 chr26_39892304     HCab    A    C        0      0        2 
  26 chr26_39892304     HPrz    A    C      0.5      1        2 
  26 chr26_39892304     ZBoe    A    C        0      0        2 
  26 chr26_39892304     ZGre    A    C        0      0        2 
  26 chr26_39892304     ZHar    A    C        0      0        2 
  26 chr26_39892304   Sample    A    C        1      2        2 
  26 chr26_39892665     AAsi    T    G        0      0        2 
  26 chr26_39892665     AKia    T    G        0      0        2 
  26 chr26_39892665     AOna    T    G      0.5      1        2 
  26 chr26_39892665     ASom    T    G        0      0        2 
  26 chr26_39892665     HCab    T    G        0      0        2 
  26 chr26_39892665     HPrz    T    G        0      0        2 
  26 chr26_39892665     ZBoe    T    G        0      0        2 
  26 chr26_39892665     ZGre    T    G        0      0        2 
  26 chr26_39892665     ZHar    T    G        0      0        2 
  26 chr26_39892665   Sample    T    G        0      0        2 
  26 chr26_39892947     AAsi    A    G        0      0        2 
  26 chr26_39892947     AKia    A    G        0      0        2 
  26 chr26_39892947     AOna    A    G        0      0        2 
  26 chr26_39892947     ASom    A    G        0      0        2 
  26 chr26_39892947     HCab    A    G      0.5      1        2 
  26 chr26_39892947     HPrz    A    G        0      0        2 
  26 chr26_39892947     ZBoe    A    G        0      0        2 
  26 chr26_39892947     ZGre    A    G        0      0        2 
  26 chr26_39892947     ZHar    A    G        0      0        2 
  26 chr26_39892947   Sample    A    G        1      2        2 
  26 chr26_39893349     AAsi    T    C        0      0        2 
  26 chr26_39893349     AKia    T    C        1      2        2 
  26 chr26_39893349     AOna    T    C        1      2        2 
  26 chr26_39893349     ASom    T    C        0      0        2 
  26 chr26_39893349     HCab    T    C        0      0        2 
  26 chr26_39893349     HPrz    T    C        0      0        2 
  26 chr26_39893349     ZBoe    T    C        0      0        2 
  26 chr26_39893349     ZGre    T    C        0      0        2 
  26 chr26_39893349     ZHar    T    C        0      0        2 
  26 chr26_39893349   Sample    T    C        0      0        2 
  26 chr26_39896132     AAsi    G    C        0      0        2 
  26 chr26_39896132     AKia    G    C        0      0        2 
  26 chr26_39896132     AOna    G    C        0      0        2 
  26 chr26_39896132     ASom    G    C        0      0        2 
  26 chr26_39896132     HCab    G    C        0      0        2 
  26 chr26_39896132     HPrz    G    C        0      0        2 
  26 chr26_39896132     ZBoe    G    C        1      2        2 
  26 chr26_39896132     ZGre    G    C      0.5      1        2 
  26 chr26_39896132     ZHar    G    C        1      2        2 
  26 chr26_39896132   Sample    G    C        0      0        2 
  26 chr26_39896737     AAsi    G    A        0      0        2 
  26 chr26_39896737     AKia    G    A        0      0        2 
  26 chr26_39896737     AOna    G    A        0      0        2 
  26 chr26_39896737     ASom    G    A        0      0        2 
  26 chr26_39896737     HCab    G    A        1      2        2 
  26 chr26_39896737     HPrz    G    A        0      0        2 
  26 chr26_39896737     ZBoe    G    A        0      0        2 
  26 chr26_39896737     ZGre    G    A        0      0        2 
  26 chr26_39896737     ZHar    G    A        0      0        2 
  26 chr26_39896737   Sample    G    A        0      0        2 
  26 chr26_39904961     AAsi    T    A        0      0        2 
  26 chr26_39904961     AKia    T    A        0      0        2 
  26 chr26_39904961     AOna    T    A        0      0        2 
  26 chr26_39904961     ASom    T    A        0      0        2 
  26 chr26_39904961     HCab    T    A        1      2        2 
  26 chr26_39904961     HPrz    T    A        1      2        2 
  26 chr26_39904961     ZBoe    T    A        0      0        2 
  26 chr26_39904961     ZGre    T    A        0      0        2 
  26 chr26_39904961     ZHar    T    A        0      0        2 
  26 chr26_39904961   Sample    T    A        1      2        2 
  26 chr26_39906027     AAsi    C    T        1      2        2 
  26 chr26_39906027     AKia    C    T        0      0        2 
  26 chr26_39906027     AOna    C    T        0      0        2 
  26 chr26_39906027     ASom    C    T        1      2        2 
  26 chr26_39906027     HCab    C    T        0      0        2 
  26 chr26_39906027     HPrz    C    T        0      0        2 
  26 chr26_39906027     ZBoe    C    T        0      0        2 
  26 chr26_39906027     ZGre    C    T        0      0        2 
  26 chr26_39906027     ZHar    C    T        0      0        2 
  26 chr26_39906027   Sample    C    T        0      0        2 
  26 chr26_39909250     AAsi    T    C        0      0        2 
  26 chr26_39909250     AKia    T    C        0      0        2 
  26 chr26_39909250     AOna    T    C        1      2        2 
  26 chr26_39909250     ASom    T    C        0      0        2 
  26 chr26_39909250     HCab    T    C        0      0        2 
  26 chr26_39909250     HPrz    T    C        0      0        2 
  26 chr26_39909250     ZBoe    T    C        0      0        2 
  26 chr26_39909250     ZGre    T    C        0      0        2 
  26 chr26_39909250     ZHar    T    C        0      0        2 
  26 chr26_39909250   Sample    T    C        0      0        2 
  26 chr26_39910747     AAsi    T    C        0      0        2 
  26 chr26_39910747     AKia    T    C        0      0        2 
  26 chr26_39910747     AOna    T    C        0      0        2 
  26 chr26_39910747     ASom    T    C        0      0        2 
  26 chr26_39910747     HCab    T    C        0      0        2 
  26 chr26_39910747     HPrz    T    C        0      0        2 
  26 chr26_39910747     ZBoe    T    C      0.5      1        2 
  26 chr26_39910747     ZGre    T    C        0      0        2 
  26 chr26_39910747     ZHar    T    C        0      0        2 
  26 chr26_39910747   Sample    T    C        0      0        2 
  26 chr26_39911765     AAsi    G    C        0      0        2 
  26 chr26_39911765     AKia    G    C        0      0        2 
  26 chr26_39911765     AOna    G    C        0      0        2 
  26 chr26_39911765     ASom    G    C        0      0        2 
  26 chr26_39911765     HCab    G    C        1      2        2 
  26 chr26_39911765     HPrz    G    C        1      2        2 
  26 chr26_39911765     ZBoe    G    C        0      0        2 
  26 chr26_39911765     ZGre    G    C        0      0        2 
  26 chr26_39911765     ZHar    G    C        0      0        2 
  26 chr26_39911765   Sample    G    C        1      2        2 
  26 chr26_39913792     AAsi    A    G        0      0        2 
  26 chr26_39913792     AKia    A    G        1      2        2 
  26 chr26_39913792     AOna    A    G        1      2        2 
  26 chr26_39913792     ASom    A    G        0      0        2 
  26 chr26_39913792     HCab    A    G        0      0        2 
  26 chr26_39913792     HPrz    A    G        0      0        2 
  26 chr26_39913792     ZBoe    A    G        0      0        2 
  26 chr26_39913792     ZGre    A    G        0      0        2 
  26 chr26_39913792     ZHar    A    G        0      0        2 
  26 chr26_39913792   Sample    A    G        0      0        2 
  26 chr26_39913863     AAsi    G    A        0      0        2 
  26 chr26_39913863     AKia    G    A        0      0        2 
  26 chr26_39913863     AOna    G    A        0      0        2 
  26 chr26_39913863     ASom    G    A        0      0        2 
  26 chr26_39913863     HCab    G    A      0.5      1        2 
  26 chr26_39913863     HPrz    G    A        0      0        2 
  26 chr26_39913863     ZBoe    G    A        0      0        2 
  26 chr26_39913863     ZGre    G    A        0      0        2 
  26 chr26_39913863     ZHar    G    A        0      0        2 
  26 chr26_39913863   Sample    G    A        0      0        2 
  26 chr26_39925089     AAsi    A    C        0      0        2 
  26 chr26_39925089     AKia    A    C        0      0        2 
  26 chr26_39925089     AOna    A    C        0      0        2 
  26 chr26_39925089     ASom    A    C        0      0        2 
  26 chr26_39925089     HCab    A    C        1      2        2 
  26 chr26_39925089     HPrz    A    C        1      2        2 
  26 chr26_39925089     ZBoe    A    C        0      0        2 
  26 chr26_39925089     ZGre    A    C        0      0        2 
  26 chr26_39925089     ZHar    A    C        0      0        2 
  26 chr26_39925089   Sample    A    C        1      2        2 
  26 chr26_39926453     AAsi    T    G        0      0        2 
  26 chr26_39926453     AKia    T    G        0      0        2 
  26 chr26_39926453     AOna    T    G        0      0        2 
  26 chr26_39926453     ASom    T    G        0      0        2 
  26 chr26_39926453     HCab    T    G      0.5      1        2 
  26 chr26_39926453     HPrz    T    G        0      0        2 
  26 chr26_39926453     ZBoe    T    G        0      0        2 
  26 chr26_39926453     ZGre    T    G        0      0        2 
  26 chr26_39926453     ZHar    T    G        0      0        2 
  26 chr26_39926453   Sample    T    G        0      0        2 
  26 chr26_39931728     AAsi    C    G        0      0        2 
  26 chr26_39931728     AKia    C    G        0      0        2 
  26 chr26_39931728     AOna    C    G        0      0        2 
  26 chr26_39931728     ASom    C    G        0      0        2 
  26 chr26_39931728     HCab    C    G        0      0        2 
  26 chr26_39931728     HPrz    C    G        0      0        2 
  26 chr26_39931728     ZBoe    C    G        0      0        2 
  26 chr26_39931728     ZGre    C    G        1      2        2 
  26 chr26_39931728     ZHar    C    G        0      0        2 
  26 chr26_39931728   Sample    C    G        0      0        2 
  26 chr26_39935995     AAsi    T    C        0      0        2 
  26 chr26_39935995     AKia    T    C        0      0        2 
  26 chr26_39935995     AOna    T    C        0      0        2 
  26 chr26_39935995     ASom    T    C        0      0        2 
  26 chr26_39935995     HCab    T    C        1      2        2 
  26 chr26_39935995     HPrz    T    C        1      2        2 
  26 chr26_39935995     ZBoe    T    C        0      0        2 
  26 chr26_39935995     ZGre    T    C        0      0        2 
  26 chr26_39935995     ZHar    T    C        0      0        2 
  26 chr26_39935995   Sample    T    C        1      2        2 
  26 chr26_39937631     AAsi    A    C        0      0        2 
  26 chr26_39937631     AKia    A    C        0      0        2 
  26 chr26_39937631     AOna    A    C        0      0        2 
  26 chr26_39937631     ASom    A    C        0      0        2 
  26 chr26_39937631     HCab    A    C        1      2        2 
  26 chr26_39937631     HPrz    A    C        1      2        2 
  26 chr26_39937631     ZBoe    A    C        0      0        2 
  26 chr26_39937631     ZGre    A    C        0      0        2 
  26 chr26_39937631     ZHar    A    C        0      0        2 
  26 chr26_39937631   Sample    A    C        1      2        2 
  26 chr26_39938022     AAsi    G    T        0      0        2 
  26 chr26_39938022     AKia    G    T        0      0        2 
  26 chr26_39938022     AOna    G    T        0      0        2 
  26 chr26_39938022     ASom    G    T        0      0        2 
  26 chr26_39938022     HCab    G    T        1      2        2 
  26 chr26_39938022     HPrz    G    T        0      0        2 
  26 chr26_39938022     ZBoe    G    T        0      0        2 
  26 chr26_39938022     ZGre    G    T        0      0        2 
  26 chr26_39938022     ZHar    G    T        0      0        2 
  26 chr26_39938022   Sample    G    T        0      0        2 
  26 chr26_39941853     AAsi    C    T        0      0        2 
  26 chr26_39941853     AKia    C    T        0      0        2 
  26 chr26_39941853     AOna    C    T        0      0        2 
  26 chr26_39941853     ASom    C    T        0      0        2 
  26 chr26_39941853     HCab    C    T        0      0        2 
  26 chr26_39941853     HPrz    C    T        1      2        2 
  26 chr26_39941853     ZBoe    C    T        0      0        2 
  26 chr26_39941853     ZGre    C    T        0      0        2 
  26 chr26_39941853     ZHar    C    T        0      0        2 
  26 chr26_39941853   Sample    C    T        1      2        2 
  26 chr26_39947859     AAsi    T    C        0      0        2 
  26 chr26_39947859     AKia    T    C        0      0        2 
  26 chr26_39947859     AOna    T    C      0.5      1        2 
  26 chr26_39947859     ASom    T    C        0      0        2 
  26 chr26_39947859     HCab    T    C        0      0        2 
  26 chr26_39947859     HPrz    T    C        0      0        2 
  26 chr26_39947859     ZBoe    T    C        0      0        2 
  26 chr26_39947859     ZGre    T    C        0      0        2 
  26 chr26_39947859     ZHar    T    C        0      0        2 
  26 chr26_39947859   Sample    T    C        0      0        2 
  26 chr26_39949041     AAsi    G    A        0      0        2 
  26 chr26_39949041     AKia    G    A        0      0        2 
  26 chr26_39949041     AOna    G    A        0      0        2 
  26 chr26_39949041     ASom    G    A        0      0        2 
  26 chr26_39949041     HCab    G    A        0      0        2 
  26 chr26_39949041     HPrz    G    A        0      0        2 
  26 chr26_39949041     ZBoe    G    A      0.5      1        2 
  26 chr26_39949041     ZGre    G    A        0      0        2 
  26 chr26_39949041     ZHar    G    A        0      0        2 
  26 chr26_39949041   Sample    G    A        0      0        2 
  26 chr26_39951192     AAsi    A    G        0      0        2 
  26 chr26_39951192     AKia    A    G        0      0        2 
  26 chr26_39951192     AOna    A    G        0      0        2 
  26 chr26_39951192     ASom    A    G        0      0        2 
  26 chr26_39951192     HCab    A    G        1      2        2 
  26 chr26_39951192     HPrz    A    G        1      2        2 
  26 chr26_39951192     ZBoe    A    G        0      0        2 
  26 chr26_39951192     ZGre    A    G        0      0        2 
  26 chr26_39951192     ZHar    A    G        0      0        2 
  26 chr26_39951192   Sample    A    G        1      2        2 
  26 chr26_39962118     AAsi    A    T        0      0        2 
  26 chr26_39962118     AKia    A    T        0      0        2 
  26 chr26_39962118     AOna    A    T        0      0        2 
  26 chr26_39962118     ASom    A    T        0      0        2 
  26 chr26_39962118     HCab    A    T        0      0        2 
  26 chr26_39962118     HPrz    A    T        0      0        2 
  26 chr26_39962118     ZBoe    A    T        0      0        2 
  26 chr26_39962118     ZGre    A    T        1      2        2 
  26 chr26_39962118     ZHar    A    T        0      0        2 
  26 chr26_39962118   Sample    A    T        0      0        2 
  26 chr26_39962284     AAsi    A    G        0      0        2 
  26 chr26_39962284     AKia    A    G        0      0        2 
  26 chr26_39962284     AOna    A    G        0      0        2 
  26 chr26_39962284     ASom    A    G        0      0        2 
  26 chr26_39962284     HCab    A    G        1      2        2 
  26 chr26_39962284     HPrz    A    G        1      2        2 
  26 chr26_39962284     ZBoe    A    G        0      0        2 
  26 chr26_39962284     ZGre    A    G        0      0        2 
  26 chr26_39962284     ZHar    A    G        0      0        2 
  26 chr26_39962284   Sample    A    G        1      2        2 
  26 chr26_39964955     AAsi    T    C        0      0        2 
  26 chr26_39964955     AKia    T    C        0      0        2 
  26 chr26_39964955     AOna    T    C      0.5      1        2 
  26 chr26_39964955     ASom    T    C        0      0        2 
  26 chr26_39964955     HCab    T    C        0      0        2 
  26 chr26_39964955     HPrz    T    C        0      0        2 
  26 chr26_39964955     ZBoe    T    C        0      0        2 
  26 chr26_39964955     ZGre    T    C        0      0        2 
  26 chr26_39964955     ZHar    T    C        0      0        2 
  26 chr26_39964955   Sample    T    C        0      0        2 
  26 chr26_39966859     AAsi    C    T        0      0        2 
  26 chr26_39966859     AKia    C    T        0      0        2 
  26 chr26_39966859     AOna    C    T      0.5      1        2 
  26 chr26_39966859     ASom    C    T        0      0        2 
  26 chr26_39966859     HCab    C    T        0      0        2 
  26 chr26_39966859     HPrz    C    T        0      0        2 
  26 chr26_39966859     ZBoe    C    T        0      0        2 
  26 chr26_39966859     ZGre    C    T        0      0        2 
  26 chr26_39966859     ZHar    C    T        0      0        2 
  26 chr26_39966859   Sample    C    T        0      0        2 
  26 chr26_39969238     AAsi    A    G        0      0        2 
  26 chr26_39969238     AKia    A    G      0.5      1        2 
  26 chr26_39969238     AOna    A    G      0.5      1        2 
  26 chr26_39969238     ASom    A    G        0      0        2 
  26 chr26_39969238     HCab    A    G        0      0        2 
  26 chr26_39969238     HPrz    A    G        0      0        2 
  26 chr26_39969238     ZBoe    A    G        0      0        2 
  26 chr26_39969238     ZGre    A    G        0      0        2 
  26 chr26_39969238     ZHar    A    G        0      0        2 
  26 chr26_39969238   Sample    A    G        0      0        2 
  26 chr26_39976959     AAsi    A    G        0      0        2 
  26 chr26_39976959     AKia    A    G        0      0        2 
  26 chr26_39976959     AOna    A    G        0      0        2 
  26 chr26_39976959     ASom    A    G        0      0        2 
  26 chr26_39976959     HCab    A    G      0.5      1        2 
  26 chr26_39976959     HPrz    A    G        0      0        2 
  26 chr26_39976959     ZBoe    A    G        0      0        2 
  26 chr26_39976959     ZGre    A    G        0      0        2 
  26 chr26_39976959     ZHar    A    G        0      0        2 
  26 chr26_39976959   Sample    A    G        0      0        2 
  26 chr26_39983082     AAsi    C    A        0      0        2 
  26 chr26_39983082     AKia    C    A        0      0        2 
  26 chr26_39983082     AOna    C    A        0      0        2 
  26 chr26_39983082     ASom    C    A        0      0        2 
  26 chr26_39983082     HCab    C    A        1      2        2 
  26 chr26_39983082     HPrz    C    A        1      2        2 
  26 chr26_39983082     ZBoe    C    A        0      0        2 
  26 chr26_39983082     ZGre    C    A        0      0        2 
  26 chr26_39983082     ZHar    C    A        0      0        2 
  26 chr26_39983082   Sample    C    A        1      2        2 
  26 chr26_39983383     AAsi    A    T        0      0        2 
  26 chr26_39983383     AKia    A    T        0      0        2 
  26 chr26_39983383     AOna    A    T        0      0        2 
  26 chr26_39983383     ASom    A    T      0.5      1        2 
  26 chr26_39983383     HCab    A    T        0      0        2 
  26 chr26_39983383     HPrz    A    T        0      0        2 
  26 chr26_39983383     ZBoe    A    T        0      0        2 
  26 chr26_39983383     ZGre    A    T        0      0        2 
  26 chr26_39983383     ZHar    A    T        0      0        2 
  26 chr26_39983383   Sample    A    T        0      0        2 
  26 chr26_39986778     AAsi    T    A        0      0        2 
  26 chr26_39986778     AKia    T    A        0      0        2 
  26 chr26_39986778     AOna    T    A        1      2        2 
  26 chr26_39986778     ASom    T    A        0      0        2 
  26 chr26_39986778     HCab    T    A        0      0        2 
  26 chr26_39986778     HPrz    T    A        0      0        2 
  26 chr26_39986778     ZBoe    T    A        0      0        2 
  26 chr26_39986778     ZGre    T    A        0      0        2 
  26 chr26_39986778     ZHar    T    A        0      0        2 
  26 chr26_39986778   Sample    T    A        0      0        2 
  26 chr26_39987683     AAsi    T    C        0      0        2 
  26 chr26_39987683     AKia    T    C        0      0        2 
  26 chr26_39987683     AOna    T    C        1      2        2 
  26 chr26_39987683     ASom    T    C        0      0        2 
  26 chr26_39987683     HCab    T    C        0      0        2 
  26 chr26_39987683     HPrz    T    C        0      0        2 
  26 chr26_39987683     ZBoe    T    C        0      0        2 
  26 chr26_39987683     ZGre    T    C        0      0        2 
  26 chr26_39987683     ZHar    T    C        0      0        2 
  26 chr26_39987683   Sample    T    C        1      2        2 
  26 chr26_39988727     AAsi    T    C      0.5      1        2 
  26 chr26_39988727     AKia    T    C        0      0        2 
  26 chr26_39988727     AOna    T    C        0      0        2 
  26 chr26_39988727     ASom    T    C        0      0        2 
  26 chr26_39988727     HCab    T    C        0      0        2 
  26 chr26_39988727     HPrz    T    C        0      0        2 
  26 chr26_39988727     ZBoe    T    C        0      0        2 
  26 chr26_39988727     ZGre    T    C        0      0        2 
  26 chr26_39988727     ZHar    T    C        0      0        2 
  26 chr26_39988727   Sample    T    C        0      0        2 
  26 chr26_40011883     AAsi    A    G        0      0        2 
  26 chr26_40011883     AKia    A    G        0      0        2 
  26 chr26_40011883     AOna    A    G        0      0        2 
  26 chr26_40011883     ASom    A    G        0      0        2 
  26 chr26_40011883     HCab    A    G        0      0        2 
  26 chr26_40011883     HPrz    A    G        0      0        2 
  26 chr26_40011883     ZBoe    A    G        1      2        2 
  26 chr26_40011883     ZGre    A    G        1      2        2 
  26 chr26_40011883     ZHar    A    G        1      2        2 
  26 chr26_40011883   Sample    A    G        0      0        2 
  26 chr26_40012705     AAsi    A    G        0      0        2 
  26 chr26_40012705     AKia    A    G        0      0        2 
  26 chr26_40012705     AOna    A    G        0      0        2 
  26 chr26_40012705     ASom    A    G        0      0        2 
  26 chr26_40012705     HCab    A    G        0      0        2 
  26 chr26_40012705     HPrz    A    G        0      0        2 
  26 chr26_40012705     ZBoe    A    G        0      0        2 
  26 chr26_40012705     ZGre    A    G        0      0        2 
  26 chr26_40012705     ZHar    A    G        1      2        2 
  26 chr26_40012705   Sample    A    G        0      0        2 
  26 chr26_40030416     AAsi    C    T        0      0        2 
  26 chr26_40030416     AKia    C    T        0      0        2 
  26 chr26_40030416     AOna    C    T        0      0        2 
  26 chr26_40030416     ASom    C    T        0      0        2 
  26 chr26_40030416     HCab    C    T        1      2        2 
  26 chr26_40030416     HPrz    C    T        1      2        2 
  26 chr26_40030416     ZBoe    C    T        0      0        2 
  26 chr26_40030416     ZGre    C    T        0      0        2 
  26 chr26_40030416     ZHar    C    T        0      0        2 
  26 chr26_40030416   Sample    C    T        1      2        2 
  26 chr26_40060002     AAsi    C    T        0      0        2 
  26 chr26_40060002     AKia    C    T        0      0        2 
  26 chr26_40060002     AOna    C    T        0      0        2 
  26 chr26_40060002     ASom    C    T        0      0        2 
  26 chr26_40060002     HCab    C    T      0.5      1        2 
  26 chr26_40060002     HPrz    C    T      0.5      1        2 
  26 chr26_40060002     ZBoe    C    T        0      0        2 
  26 chr26_40060002     ZGre    C    T        0      0        2 
  26 chr26_40060002     ZHar    C    T        0      0        2 
  26 chr26_40060002   Sample    C    T        0      0        2 
  26 chr26_40066721     AAsi    C    A        0      0        2 
  26 chr26_40066721     AKia    C    A        0      0        2 
  26 chr26_40066721     AOna    C    A        0      0        2 
  26 chr26_40066721     ASom    C    A        0      0        2 
  26 chr26_40066721     HCab    C    A        0      0        2 
  26 chr26_40066721     HPrz    C    A      0.5      1        2 
  26 chr26_40066721     ZBoe    C    A        0      0        2 
  26 chr26_40066721     ZGre    C    A        0      0        2 
  26 chr26_40066721     ZHar    C    A        0      0        2 
  26 chr26_40066721   Sample    C    A        0      0        2 
  26 chr26_40083191     AAsi    T    C        0      0        2 
  26 chr26_40083191     AKia    T    C        0      0        2 
  26 chr26_40083191     AOna    T    C        0      0        2 
  26 chr26_40083191     ASom    T    C        0      0        2 
  26 chr26_40083191     HCab    T    C        0      0        2 
  26 chr26_40083191     HPrz    T    C      0.5      1        2 
  26 chr26_40083191     ZBoe    T    C        0      0        2 
  26 chr26_40083191     ZGre    T    C        0      0        2 
  26 chr26_40083191     ZHar    T    C        0      0        2 
  26 chr26_40083191   Sample    T    C        0      0        2 
  26 chr26_40091848     AAsi    A    G        1      2        2 
  26 chr26_40091848     AKia    A    G        0      0        2 
  26 chr26_40091848     AOna    A    G        0      0        2 
  26 chr26_40091848     ASom    A    G        0      0        2 
  26 chr26_40091848     HCab    A    G        0      0        2 
  26 chr26_40091848     HPrz    A    G        0      0        2 
  26 chr26_40091848     ZBoe    A    G        0      0        2 
  26 chr26_40091848     ZGre    A    G        0      0        2 
  26 chr26_40091848     ZHar    A    G        0      0        2 
  26 chr26_40091848   Sample    A    G        0      0        2 
  26 chr26_40099461     AAsi    A    G        0      0        2 
  26 chr26_40099461     AKia    A    G        0      0        2 
  26 chr26_40099461     AOna    A    G        0      0        2 
  26 chr26_40099461     ASom    A    G        0      0        2 
  26 chr26_40099461     HCab    A    G        0      0        2 
  26 chr26_40099461     HPrz    A    G        0      0        2 
  26 chr26_40099461     ZBoe    A    G        0      0        2 
  26 chr26_40099461     ZGre    A    G        1      2        2 
  26 chr26_40099461     ZHar    A    G        0      0        2 
  26 chr26_40099461   Sample    A    G        0      0        2 
  26 chr26_40100920     AAsi    A    G        0      0        2 
  26 chr26_40100920     AKia    A    G        0      0        2 
  26 chr26_40100920     AOna    A    G      0.5      1        2 
  26 chr26_40100920     ASom    A    G        0      0        2 
  26 chr26_40100920     HCab    A    G        0      0        2 
  26 chr26_40100920     HPrz    A    G        0      0        2 
  26 chr26_40100920     ZBoe    A    G        0      0        2 
  26 chr26_40100920     ZGre    A    G        1      2        2 
  26 chr26_40100920     ZHar    A    G        0      0        2 
  26 chr26_40100920   Sample    A    G        0      0        2 
  26 chr26_40105467     AAsi    T    G        0      0        2 
  26 chr26_40105467     AKia    T    G        0      0        2 
  26 chr26_40105467     AOna    T    G        0      0        2 
  26 chr26_40105467     ASom    T    G        0      0        2 
  26 chr26_40105467     HCab    T    G        1      2        2 
  26 chr26_40105467     HPrz    T    G        1      2        2 
  26 chr26_40105467     ZBoe    T    G        0      0        2 
  26 chr26_40105467     ZGre    T    G        0      0        2 
  26 chr26_40105467     ZHar    T    G        0      0        2 
  26 chr26_40105467   Sample    T    G        1      2        2 
  26 chr26_40107220     AAsi    G    A        0      0        2 
  26 chr26_40107220     AKia    G    A        0      0        2 
  26 chr26_40107220     AOna    G    A        0      0        2 
  26 chr26_40107220     ASom    G    A        0      0        2 
  26 chr26_40107220     HCab    G    A        1      2        2 
  26 chr26_40107220     HPrz    G    A        1      2        2 
  26 chr26_40107220     ZBoe    G    A        0      0        2 
  26 chr26_40107220     ZGre    G    A        0      0        2 
  26 chr26_40107220     ZHar    G    A        0      0        2 
  26 chr26_40107220   Sample    G    A        1      2        2 
  26 chr26_40119928     AAsi    A    G        0      0        2 
  26 chr26_40119928     AKia    A    G        0      0        2 
  26 chr26_40119928     AOna    A    G        0      0        2 
  26 chr26_40119928     ASom    A    G        0      0        2 
  26 chr26_40119928     HCab    A    G        0      0        2 
  26 chr26_40119928     HPrz    A    G        0      0        2 
  26 chr26_40119928     ZBoe    A    G      0.5      1        2 
  26 chr26_40119928     ZGre    A    G        0      0        2 
  26 chr26_40119928     ZHar    A    G        0      0        2 
  26 chr26_40119928   Sample    A    G        0      0        2 
  26 chr26_40126240     AAsi    T    C        0      0        2 
  26 chr26_40126240     AKia    T    C        0      0        2 
  26 chr26_40126240     AOna    T    C        0      0        2 
  26 chr26_40126240     ASom    T    C        0      0        2 
  26 chr26_40126240     HCab    T    C        0      0        2 
  26 chr26_40126240     HPrz    T    C        0      0        2 
  26 chr26_40126240     ZBoe    T    C      0.5      1        2 
  26 chr26_40126240     ZGre    T    C        0      0        2 
  26 chr26_40126240     ZHar    T    C        0      0        2 
  26 chr26_40126240   Sample    T    C        0      0        2 
  26 chr26_40130426     AAsi    A    G        0      0        2 
  26 chr26_40130426     AKia    A    G        0      0        2 
  26 chr26_40130426     AOna    A    G        0      0        2 
  26 chr26_40130426     ASom    A    G        0      0        2 
  26 chr26_40130426     HCab    A    G        0      0        2 
  26 chr26_40130426     HPrz    A    G        0      0        2 
  26 chr26_40130426     ZBoe    A    G        0      0        2 
  26 chr26_40130426     ZGre    A    G        0      0        2 
  26 chr26_40130426     ZHar    A    G        1      2        2 
  26 chr26_40130426   Sample    A    G        0      0        2 
  26 chr26_40130591     AAsi    T    C        0      0        2 
  26 chr26_40130591     AKia    T    C        0      0        2 
  26 chr26_40130591     AOna    T    C      0.5      1        2 
  26 chr26_40130591     ASom    T    C        0      0        2 
  26 chr26_40130591     HCab    T    C        0      0        2 
  26 chr26_40130591     HPrz    T    C        0      0        2 
  26 chr26_40130591     ZBoe    T    C        0      0        2 
  26 chr26_40130591     ZGre    T    C        0      0        2 
  26 chr26_40130591     ZHar    T    C        0      0        2 
  26 chr26_40130591   Sample    T    C        0      0        2 
  26 chr26_40132699     AAsi    T    C        0      0        2 
  26 chr26_40132699     AKia    T    C        0      0        2 
  26 chr26_40132699     AOna    T    C        1      2        2 
  26 chr26_40132699     ASom    T    C        0      0        2 
  26 chr26_40132699     HCab    T    C        0      0        2 
  26 chr26_40132699     HPrz    T    C        0      0        2 
  26 chr26_40132699     ZBoe    T    C        0      0        2 
  26 chr26_40132699     ZGre    T    C        0      0        2 
  26 chr26_40132699     ZHar    T    C        0      0        2 
  26 chr26_40132699   Sample    T    C        0      0        2 
  26 chr26_40136247     AAsi    A    C        0      0        2 
  26 chr26_40136247     AKia    A    C        0      0        2 
  26 chr26_40136247     AOna    A    C        0      0        2 
  26 chr26_40136247     ASom    A    C        0      0        2 
  26 chr26_40136247     HCab    A    C        0      0        2 
  26 chr26_40136247     HPrz    A    C        0      0        2 
  26 chr26_40136247     ZBoe    A    C        1      2        2 
  26 chr26_40136247     ZGre    A    C        0      0        2 
  26 chr26_40136247     ZHar    A    C        0      0        2 
  26 chr26_40136247   Sample    A    C        0      0        2 
  26 chr26_40136323     AAsi    A    G        0      0        2 
  26 chr26_40136323     AKia    A    G        0      0        2 
  26 chr26_40136323     AOna    A    G        0      0        2 
  26 chr26_40136323     ASom    A    G      0.5      1        2 
  26 chr26_40136323     HCab    A    G        0      0        2 
  26 chr26_40136323     HPrz    A    G        0      0        2 
  26 chr26_40136323     ZBoe    A    G        0      0        2 
  26 chr26_40136323     ZGre    A    G        0      0        2 
  26 chr26_40136323     ZHar    A    G        0      0        2 
  26 chr26_40136323   Sample    A    G        0      0        2 
  26 chr26_40137561     AAsi    A    G        0      0        2 
  26 chr26_40137561     AKia    A    G        0      0        2 
  26 chr26_40137561     AOna    A    G        0      0        2 
  26 chr26_40137561     ASom    A    G        0      0        2 
  26 chr26_40137561     HCab    A    G        0      0        2 
  26 chr26_40137561     HPrz    A    G        0      0        2 
  26 chr26_40137561     ZBoe    A    G      0.5      1        2 
  26 chr26_40137561     ZGre    A    G        0      0        2 
  26 chr26_40137561     ZHar    A    G        0      0        2 
  26 chr26_40137561   Sample    A    G        0      0        2 
  26 chr26_40138716     AAsi    T    C        1      2        2 
  26 chr26_40138716     AKia    T    C        1      2        2 
  26 chr26_40138716     AOna    T    C      0.5      1        2 
  26 chr26_40138716     ASom    T    C      0.5      1        2 
  26 chr26_40138716     HCab    T    C        0      0        2 
  26 chr26_40138716     HPrz    T    C        0      0        2 
  26 chr26_40138716     ZBoe    T    C        0      0        2 
  26 chr26_40138716     ZGre    T    C        0      0        2 
  26 chr26_40138716     ZHar    T    C        0      0        2 
  26 chr26_40138716   Sample    T    C        0      0        2 
  26 chr26_40140941     AAsi    A    G        0      0        2 
  26 chr26_40140941     AKia    A    G        0      0        2 
  26 chr26_40140941     AOna    A    G        0      0        2 
  26 chr26_40140941     ASom    A    G        0      0        2 
  26 chr26_40140941     HCab    A    G        0      0        2 
  26 chr26_40140941     HPrz    A    G        0      0        2 
  26 chr26_40140941     ZBoe    A    G        0      0        2 
  26 chr26_40140941     ZGre    A    G      0.5      1        2 
  26 chr26_40140941     ZHar    A    G        0      0        2 
  26 chr26_40140941   Sample    A    G        0      0        2 
  26 chr26_40144443     AAsi    G    A        0      0        2 
  26 chr26_40144443     AKia    G    A        0      0        2 
  26 chr26_40144443     AOna    G    A        0      0        2 
  26 chr26_40144443     ASom    G    A        0      0        2 
  26 chr26_40144443     HCab    G    A        1      2        2 
  26 chr26_40144443     HPrz    G    A        1      2        2 
  26 chr26_40144443     ZBoe    G    A        0      0        2 
  26 chr26_40144443     ZGre    G    A        0      0        2 
  26 chr26_40144443     ZHar    G    A        0      0        2 
  26 chr26_40144443   Sample    G    A        1      2        2 
  26 chr26_40150892     AAsi    G    A        0      0        2 
  26 chr26_40150892     AKia    G    A        0      0        2 
  26 chr26_40150892     AOna    G    A        0      0        2 
  26 chr26_40150892     ASom    G    A        0      0        2 
  26 chr26_40150892     HCab    G    A        1      2        2 
  26 chr26_40150892     HPrz    G    A        1      2        2 
  26 chr26_40150892     ZBoe    G    A        0      0        2 
  26 chr26_40150892     ZGre    G    A        0      0        2 
  26 chr26_40150892     ZHar    G    A        0      0        2 
  26 chr26_40150892   Sample    G    A        1      2        2 
  26 chr26_40153116     AAsi    A    G        0      0        2 
  26 chr26_40153116     AKia    A    G        0      0        2 
  26 chr26_40153116     AOna    A    G      0.5      1        2 
  26 chr26_40153116     ASom    A    G        0      0        2 
  26 chr26_40153116     HCab    A    G        0      0        2 
  26 chr26_40153116     HPrz    A    G        0      0        2 
  26 chr26_40153116     ZBoe    A    G        0      0        2 
  26 chr26_40153116     ZGre    A    G        0      0        2 
  26 chr26_40153116     ZHar    A    G        0      0        2 
  26 chr26_40153116   Sample    A    G        0      0        2 
  26 chr26_40153211     AAsi    C    T        0      0        2 
  26 chr26_40153211     AKia    C    T        0      0        2 
  26 chr26_40153211     AOna    C    T        0      0        2 
  26 chr26_40153211     ASom    C    T        0      0        2 
  26 chr26_40153211     HCab    C    T        0      0        2 
  26 chr26_40153211     HPrz    C    T        0      0        2 
  26 chr26_40153211     ZBoe    C    T        1      2        2 
  26 chr26_40153211     ZGre    C    T        0      0        2 
  26 chr26_40153211     ZHar    C    T        0      0        2 
  26 chr26_40153211   Sample    C    T        0      0        2 
  26 chr26_40158637     AAsi    G    A        0      0        2 
  26 chr26_40158637     AKia    G    A        0      0        2 
  26 chr26_40158637     AOna    G    A        0      0        2 
  26 chr26_40158637     ASom    G    A        0      0        2 
  26 chr26_40158637     HCab    G    A        1      2        2 
  26 chr26_40158637     HPrz    G    A        1      2        2 
  26 chr26_40158637     ZBoe    G    A        0      0        2 
  26 chr26_40158637     ZGre    G    A        0      0        2 
  26 chr26_40158637     ZHar    G    A        0      0        2 
  26 chr26_40158637   Sample    G    A        1      2        2 
  26 chr26_40161201     AAsi    C    T        0      0        2 
  26 chr26_40161201     AKia    C    T        0      0        2 
  26 chr26_40161201     AOna    C    T        0      0        2 
  26 chr26_40161201     ASom    C    T        0      0        2 
  26 chr26_40161201     HCab    C    T        0      0        2 
  26 chr26_40161201     HPrz    C    T        0      0        2 
  26 chr26_40161201     ZBoe    C    T      0.5      1        2 
  26 chr26_40161201     ZGre    C    T        0      0        2 
  26 chr26_40161201     ZHar    C    T        0      0        2 
  26 chr26_40161201   Sample    C    T        0      0        2 
  26 chr26_40161974     AAsi    G    A        0      0        2 
  26 chr26_40161974     AKia    G    A        0      0        2 
  26 chr26_40161974     AOna    G    A        0      0        2 
  26 chr26_40161974     ASom    G    A        1      2        2 
  26 chr26_40161974     HCab    G    A        0      0        2 
  26 chr26_40161974     HPrz    G    A        0      0        2 
  26 chr26_40161974     ZBoe    G    A        0      0        2 
  26 chr26_40161974     ZGre    G    A        0      0        2 
  26 chr26_40161974     ZHar    G    A        0      0        2 
  26 chr26_40161974   Sample    G    A        0      0        2 
  26 chr26_40164129     AAsi    A    G        0      0        2 
  26 chr26_40164129     AKia    A    G        0      0        2 
  26 chr26_40164129     AOna    A    G        0      0        2 
  26 chr26_40164129     ASom    A    G        0      0        2 
  26 chr26_40164129     HCab    A    G        0      0        2 
  26 chr26_40164129     HPrz    A    G        0      0        2 
  26 chr26_40164129     ZBoe    A    G      0.5      1        2 
  26 chr26_40164129     ZGre    A    G        0      0        2 
  26 chr26_40164129     ZHar    A    G        0      0        2 
  26 chr26_40164129   Sample    A    G        0      0        2 
  26 chr26_40164630     AAsi    T    C        0      0        2 
  26 chr26_40164630     AKia    T    C        0      0        2 
  26 chr26_40164630     AOna    T    C      0.5      1        2 
  26 chr26_40164630     ASom    T    C        0      0        2 
  26 chr26_40164630     HCab    T    C        0      0        2 
  26 chr26_40164630     HPrz    T    C        0      0        2 
  26 chr26_40164630     ZBoe    T    C      0.5      1        2 
  26 chr26_40164630     ZGre    T    C        0      0        2 
  26 chr26_40164630     ZHar    T    C        0      0        2 
  26 chr26_40164630   Sample    T    C        0      0        2 
  26 chr26_40164714     AAsi    A    G        1      2        2 
  26 chr26_40164714     AKia    A    G        0      0        2 
  26 chr26_40164714     AOna    A    G        0      0        2 
  26 chr26_40164714     ASom    A    G        1      2        2 
  26 chr26_40164714     HCab    A    G        0      0        2 
  26 chr26_40164714     HPrz    A    G        0      0        2 
  26 chr26_40164714     ZBoe    A    G        0      0        2 
  26 chr26_40164714     ZGre    A    G        0      0        2 
  26 chr26_40164714     ZHar    A    G        0      0        2 
  26 chr26_40164714   Sample    A    G        0      0        2 
  26 chr26_40164880     AAsi    A    G        0      0        2 
  26 chr26_40164880     AKia    A    G        0      0        2 
  26 chr26_40164880     AOna    A    G        0      0        2 
  26 chr26_40164880     ASom    A    G        0      0        2 
  26 chr26_40164880     HCab    A    G        1      2        2 
  26 chr26_40164880     HPrz    A    G        1      2        2 
  26 chr26_40164880     ZBoe    A    G        0      0        2 
  26 chr26_40164880     ZGre    A    G        0      0        2 
  26 chr26_40164880     ZHar    A    G        0      0        2 
  26 chr26_40164880   Sample    A    G        1      2        2 
  26 chr26_40166799     AAsi    A    G        0      0        2 
  26 chr26_40166799     AKia    A    G        0      0        2 
  26 chr26_40166799     AOna    A    G        0      0        2 
  26 chr26_40166799     ASom    A    G        0      0        2 
  26 chr26_40166799     HCab    A    G        0      0        2 
  26 chr26_40166799     HPrz    A    G        0      0        2 
  26 chr26_40166799     ZBoe    A    G        0      0        2 
  26 chr26_40166799     ZGre    A    G        0      0        2 
  26 chr26_40166799     ZHar    A    G        1      2        2 
  26 chr26_40166799   Sample    A    G        0      0        2 
  26 chr26_40169748     AAsi    T    G        0      0        2 
  26 chr26_40169748     AKia    T    G        0      0        2 
  26 chr26_40169748     AOna    T    G        0      0        2 
  26 chr26_40169748     ASom    T    G        0      0        2 
  26 chr26_40169748     HCab    T    G        0      0        2 
  26 chr26_40169748     HPrz    T    G        0      0        2 
  26 chr26_40169748     ZBoe    T    G        0      0        2 
  26 chr26_40169748     ZGre    T    G        0      0        2 
  26 chr26_40169748     ZHar    T    G        1      2        2 
  26 chr26_40169748   Sample    T    G        0      0        2 
  26 chr26_40172024     AAsi    C    G        0      0        2 
  26 chr26_40172024     AKia    C    G        0      0        2 
  26 chr26_40172024     AOna    C    G        0      0        2 
  26 chr26_40172024     ASom    C    G        0      0        2 
  26 chr26_40172024     HCab    C    G        0      0        2 
  26 chr26_40172024     HPrz    C    G        0      0        2 
  26 chr26_40172024     ZBoe    C    G        0      0        2 
  26 chr26_40172024     ZGre    C    G        1      2        2 
  26 chr26_40172024     ZHar    C    G        0      0        2 
  26 chr26_40172024   Sample    C    G        0      0        2 
  26 chr26_40172084     AAsi    T    C        0      0        2 
  26 chr26_40172084     AKia    T    C        0      0        2 
  26 chr26_40172084     AOna    T    C        0      0        2 
  26 chr26_40172084     ASom    T    C        0      0        2 
  26 chr26_40172084     HCab    T    C      0.5      1        2 
  26 chr26_40172084     HPrz    T    C        0      0        2 
  26 chr26_40172084     ZBoe    T    C        0      0        2 
  26 chr26_40172084     ZGre    T    C        0      0        2 
  26 chr26_40172084     ZHar    T    C        0      0        2 
  26 chr26_40172084   Sample    T    C        1      2        2 
  26 chr26_40179496     AAsi    A    G        0      0        2 
  26 chr26_40179496     AKia    A    G        0      0        2 
  26 chr26_40179496     AOna    A    G        0      0        2 
  26 chr26_40179496     ASom    A    G        0      0        2 
  26 chr26_40179496     HCab    A    G        0      0        2 
  26 chr26_40179496     HPrz    A    G        0      0        2 
  26 chr26_40179496     ZBoe    A    G        0      0        2 
  26 chr26_40179496     ZGre    A    G      0.5      1        2 
  26 chr26_40179496     ZHar    A    G        0      0        2 
  26 chr26_40179496   Sample    A    G        0      0        2 
  26 chr26_40183035     AAsi    T    C      0.5      1        2 
  26 chr26_40183035     AKia    T    C        0      0        2 
  26 chr26_40183035     AOna    T    C        0      0        2 
  26 chr26_40183035     ASom    T    C        0      0        2 
  26 chr26_40183035     HCab    T    C        0      0        2 
  26 chr26_40183035     HPrz    T    C        0      0        2 
  26 chr26_40183035     ZBoe    T    C      0.5      1        2 
  26 chr26_40183035     ZGre    T    C        0      0        2 
  26 chr26_40183035     ZHar    T    C        0      0        2 
  26 chr26_40183035   Sample    T    C        0      0        2 
  26 chr26_40183591     AAsi    C    T        0      0        2 
  26 chr26_40183591     AKia    C    T        0      0        2 
  26 chr26_40183591     AOna    C    T        0      0        2 
  26 chr26_40183591     ASom    C    T        0      0        2 
  26 chr26_40183591     HCab    C    T        1      2        2 
  26 chr26_40183591     HPrz    C    T        1      2        2 
  26 chr26_40183591     ZBoe    C    T        0      0        2 
  26 chr26_40183591     ZGre    C    T        0      0        2 
  26 chr26_40183591     ZHar    C    T        0      0        2 
  26 chr26_40183591   Sample    C    T        1      2        2 
  26 chr26_40184060     AAsi    T    G        0      0        2 
  26 chr26_40184060     AKia    T    G        0      0        2 
  26 chr26_40184060     AOna    T    G        0      0        2 
  26 chr26_40184060     ASom    T    G        0      0        2 
  26 chr26_40184060     HCab    T    G        1      2        2 
  26 chr26_40184060     HPrz    T    G        1      2        2 
  26 chr26_40184060     ZBoe    T    G        0      0        2 
  26 chr26_40184060     ZGre    T    G        0      0        2 
  26 chr26_40184060     ZHar    T    G        0      0        2 
  26 chr26_40184060   Sample    T    G        1      2        2 
  26 chr26_40192031     AAsi    C    G        0      0        2 
  26 chr26_40192031     AKia    C    G        0      0        2 
  26 chr26_40192031     AOna    C    G        0      0        2 
  26 chr26_40192031     ASom    C    G        0      0        2 
  26 chr26_40192031     HCab    C    G        0      0        2 
  26 chr26_40192031     HPrz    C    G        0      0        2 
  26 chr26_40192031     ZBoe    C    G      0.5      1        2 
  26 chr26_40192031     ZGre    C    G        0      0        2 
  26 chr26_40192031     ZHar    C    G        0      0        2 
  26 chr26_40192031   Sample    C    G        0      0        2 
  26 chr26_40200909     AAsi    A    G        0      0        2 
  26 chr26_40200909     AKia    A    G        0      0        2 
  26 chr26_40200909     AOna    A    G        0      0        2 
  26 chr26_40200909     ASom    A    G        0      0        2 
  26 chr26_40200909     HCab    A    G        1      2        2 
  26 chr26_40200909     HPrz    A    G        1      2        2 
  26 chr26_40200909     ZBoe    A    G        0      0        2 
  26 chr26_40200909     ZGre    A    G        0      0        2 
  26 chr26_40200909     ZHar    A    G        0      0        2 
  26 chr26_40200909   Sample    A    G        1      2        2 
  26 chr26_40208297     AAsi    T    C      0.5      1        2 
  26 chr26_40208297     AKia    T    C        0      0        2 
  26 chr26_40208297     AOna    T    C        0      0        2 
  26 chr26_40208297     ASom    T    C        1      2        2 
  26 chr26_40208297     HCab    T    C        0      0        2 
  26 chr26_40208297     HPrz    T    C        0      0        2 
  26 chr26_40208297     ZBoe    T    C        0      0        2 
  26 chr26_40208297     ZGre    T    C        0      0        2 
  26 chr26_40208297     ZHar    T    C        0      0        2 
  26 chr26_40208297   Sample    T    C        0      0        2 
  26 chr26_40211055     AAsi    T    C        0      0        2 
  26 chr26_40211055     AKia    T    C        0      0        2 
  26 chr26_40211055     AOna    T    C        0      0        2 
  26 chr26_40211055     ASom    T    C        0      0        2 
  26 chr26_40211055     HCab    T    C        1      2        2 
  26 chr26_40211055     HPrz    T    C        1      2        2 
  26 chr26_40211055     ZBoe    T    C        0      0        2 
  26 chr26_40211055     ZGre    T    C        0      0        2 
  26 chr26_40211055     ZHar    T    C        0      0        2 
  26 chr26_40211055   Sample    T    C        1      2        2 
  26 chr26_40219231     AAsi    A    G        0      0        2 
  26 chr26_40219231     AKia    A    G        0      0        2 
  26 chr26_40219231     AOna    A    G        0      0        2 
  26 chr26_40219231     ASom    A    G        0      0        2 
  26 chr26_40219231     HCab    A    G        0      0        2 
  26 chr26_40219231     HPrz    A    G        0      0        2 
  26 chr26_40219231     ZBoe    A    G        0      0        2 
  26 chr26_40219231     ZGre    A    G      0.5      1        2 
  26 chr26_40219231     ZHar    A    G        0      0        2 
  26 chr26_40219231   Sample    A    G        0      0        2 
  26 chr26_40219271     AAsi    C    T        0      0        2 
  26 chr26_40219271     AKia    C    T        0      0        2 
  26 chr26_40219271     AOna    C    T        0      0        2 
  26 chr26_40219271     ASom    C    T        0      0        2 
  26 chr26_40219271     HCab    C    T        1      2        2 
  26 chr26_40219271     HPrz    C    T        1      2        2 
  26 chr26_40219271     ZBoe    C    T        0      0        2 
  26 chr26_40219271     ZGre    C    T        0      0        2 
  26 chr26_40219271     ZHar    C    T        0      0        2 
  26 chr26_40219271   Sample    C    T        1      2        2 
  26 chr26_40220450     AAsi    G    T        0      0        2 
  26 chr26_40220450     AKia    G    T        0      0        2 
  26 chr26_40220450     AOna    G    T        0      0        2 
  26 chr26_40220450     ASom    G    T        0      0        2 
  26 chr26_40220450     HCab    G    T        1      2        2 
  26 chr26_40220450     HPrz    G    T        1      2        2 
  26 chr26_40220450     ZBoe    G    T        0      0        2 
  26 chr26_40220450     ZGre    G    T        0      0        2 
  26 chr26_40220450     ZHar    G    T        0      0        2 
  26 chr26_40220450   Sample    G    T        1      2        2 
  26 chr26_40229959     AAsi    C    T        0      0        2 
  26 chr26_40229959     AKia    C    T        0      0        2 
  26 chr26_40229959     AOna    C    T      0.5      1        2 
  26 chr26_40229959     ASom    C    T        0      0        2 
  26 chr26_40229959     HCab    C    T        0      0        2 
  26 chr26_40229959     HPrz    C    T        0      0        2 
  26 chr26_40229959     ZBoe    C    T        0      0        2 
  26 chr26_40229959     ZGre    C    T        0      0        2 
  26 chr26_40229959     ZHar    C    T        0      0        2 
  26 chr26_40229959   Sample    C    T        0      0        2 
  26 chr26_40237874     AAsi    A    C        0      0        2 
  26 chr26_40237874     AKia    A    C        0      0        2 
  26 chr26_40237874     AOna    A    C        0      0        2 
  26 chr26_40237874     ASom    A    C        0      0        2 
  26 chr26_40237874     HCab    A    C        0      0        2 
  26 chr26_40237874     HPrz    A    C        0      0        2 
  26 chr26_40237874     ZBoe    A    C        1      2        2 
  26 chr26_40237874     ZGre    A    C        0      0        2 
  26 chr26_40237874     ZHar    A    C        0      0        2 
  26 chr26_40237874   Sample    A    C        0      0        2 
  26 chr26_40240290     AAsi    A    G        0      0        2 
  26 chr26_40240290     AKia    A    G        0      0        2 
  26 chr26_40240290     AOna    A    G        0      0        2 
  26 chr26_40240290     ASom    A    G        0      0        2 
  26 chr26_40240290     HCab    A    G        0      0        2 
  26 chr26_40240290     HPrz    A    G        0      0        2 
  26 chr26_40240290     ZBoe    A    G        0      0        2 
  26 chr26_40240290     ZGre    A    G        1      2        2 
  26 chr26_40240290     ZHar    A    G        0      0        2 
  26 chr26_40240290   Sample    A    G        0      0        2 
  26 chr26_40243423     AAsi    A    G        0      0        2 
  26 chr26_40243423     AKia    A    G        0      0        2 
  26 chr26_40243423     AOna    A    G        0      0        2 
  26 chr26_40243423     ASom    A    G        0      0        2 
  26 chr26_40243423     HCab    A    G        1      2        2 
  26 chr26_40243423     HPrz    A    G        1      2        2 
  26 chr26_40243423     ZBoe    A    G        0      0        2 
  26 chr26_40243423     ZGre    A    G        0      0        2 
  26 chr26_40243423     ZHar    A    G        0      0        2 
  26 chr26_40243423   Sample    A    G        1      2        2 
  26 chr26_40244320     AAsi    C    A        0      0        2 
  26 chr26_40244320     AKia    C    A        0      0        2 
  26 chr26_40244320     AOna    C    A      0.5      1        2 
  26 chr26_40244320     ASom    C    A        0      0        2 
  26 chr26_40244320     HCab    C    A        0      0        2 
  26 chr26_40244320     HPrz    C    A        0      0        2 
  26 chr26_40244320     ZBoe    C    A        0      0        2 
  26 chr26_40244320     ZGre    C    A        0      0        2 
  26 chr26_40244320     ZHar    C    A        0      0        2 
  26 chr26_40244320   Sample    C    A        0      0        2 
  26 chr26_40256934     AAsi    G    A        0      0        2 
  26 chr26_40256934     AKia    G    A        0      0        2 
  26 chr26_40256934     AOna    G    A        0      0        2 
  26 chr26_40256934     ASom    G    A        0      0        2 
  26 chr26_40256934     HCab    G    A        1      2        2 
  26 chr26_40256934     HPrz    G    A        1      2        2 
  26 chr26_40256934     ZBoe    G    A        0      0        2 
  26 chr26_40256934     ZGre    G    A        0      0        2 
  26 chr26_40256934     ZHar    G    A        0      0        2 
  26 chr26_40256934   Sample    G    A        1      2        2 
  26 chr26_40257999     AAsi    G    A        0      0        2 
  26 chr26_40257999     AKia    G    A        0      0        2 
  26 chr26_40257999     AOna    G    A        0      0        2 
  26 chr26_40257999     ASom    G    A        0      0        2 
  26 chr26_40257999     HCab    G    A        1      2        2 
  26 chr26_40257999     HPrz    G    A        1      2        2 
  26 chr26_40257999     ZBoe    G    A        0      0        2 
  26 chr26_40257999     ZGre    G    A        0      0        2 
  26 chr26_40257999     ZHar    G    A        0      0        2 
  26 chr26_40257999   Sample    G    A        1      2        2 
  26 chr26_40258171     AAsi    T    C        0      0        2 
  26 chr26_40258171     AKia    T    C        0      0        2 
  26 chr26_40258171     AOna    T    C        0      0        2 
  26 chr26_40258171     ASom    T    C        0      0        2 
  26 chr26_40258171     HCab    T    C        0      0        2 
  26 chr26_40258171     HPrz    T    C        0      0        2 
  26 chr26_40258171     ZBoe    T    C      0.5      1        2 
  26 chr26_40258171     ZGre    T    C        0      0        2 
  26 chr26_40258171     ZHar    T    C        0      0        2 
  26 chr26_40258171   Sample    T    C        0      0        2 
  26 chr26_40260843     AAsi    C    G        0      0        2 
  26 chr26_40260843     AKia    C    G        0      0        2 
  26 chr26_40260843     AOna    C    G        0      0        2 
  26 chr26_40260843     ASom    C    G        0      0        2 
  26 chr26_40260843     HCab    C    G        0      0        2 
  26 chr26_40260843     HPrz    C    G        0      0        2 
  26 chr26_40260843     ZBoe    C    G        0      0        2 
  26 chr26_40260843     ZGre    C    G      0.5      1        2 
  26 chr26_40260843     ZHar    C    G        0      0        2 
  26 chr26_40260843   Sample    C    G        0      0        2 
  26 chr26_40262167     AAsi    A    G        1      2        2 
  26 chr26_40262167     AKia    A    G        0      0        2 
  26 chr26_40262167     AOna    A    G        0      0        2 
  26 chr26_40262167     ASom    A    G        1      2        2 
  26 chr26_40262167     HCab    A    G        0      0        2 
  26 chr26_40262167     HPrz    A    G        0      0        2 
  26 chr26_40262167     ZBoe    A    G        0      0        2 
  26 chr26_40262167     ZGre    A    G        0      0        2 
  26 chr26_40262167     ZHar    A    G        0      0        2 
  26 chr26_40262167   Sample    A    G        0      0        2 
  26 chr26_40265746     AAsi    A    G        0      0        2 
  26 chr26_40265746     AKia    A    G        0      0        2 
  26 chr26_40265746     AOna    A    G        0      0        2 
  26 chr26_40265746     ASom    A    G        0      0        2 
  26 chr26_40265746     HCab    A    G        0      0        2 
  26 chr26_40265746     HPrz    A    G        0      0        2 
  26 chr26_40265746     ZBoe    A    G        0      0        2 
  26 chr26_40265746     ZGre    A    G        1      2        2 
  26 chr26_40265746     ZHar    A    G        0      0        2 
  26 chr26_40265746   Sample    A    G        0      0        2 
  26 chr26_40267852     AAsi    T    A        0      0        2 
  26 chr26_40267852     AKia    T    A        0      0        2 
  26 chr26_40267852     AOna    T    A        0      0        2 
  26 chr26_40267852     ASom    T    A        0      0        2 
  26 chr26_40267852     HCab    T    A        1      2        2 
  26 chr26_40267852     HPrz    T    A        1      2        2 
  26 chr26_40267852     ZBoe    T    A        0      0        2 
  26 chr26_40267852     ZGre    T    A        0      0        2 
  26 chr26_40267852     ZHar    T    A        0      0        2 
  26 chr26_40267852   Sample    T    A        1      2        2 
  26 chr26_40273138     AAsi    G    A        1      2        2 
  26 chr26_40273138     AKia    G    A        0      0        2 
  26 chr26_40273138     AOna    G    A      0.5      1        2 
  26 chr26_40273138     ASom    G    A        1      2        2 
  26 chr26_40273138     HCab    G    A        0      0        2 
  26 chr26_40273138     HPrz    G    A        0      0        2 
  26 chr26_40273138     ZBoe    G    A        0      0        2 
  26 chr26_40273138     ZGre    G    A        0      0        2 
  26 chr26_40273138     ZHar    G    A        0      0        2 
  26 chr26_40273138   Sample    G    A        0      0        2 
  26 chr26_40299322     AAsi    A    G        0      0        2 
  26 chr26_40299322     AKia    A    G        0      0        2 
  26 chr26_40299322     AOna    A    G        0      0        2 
  26 chr26_40299322     ASom    A    G        0      0        2 
  26 chr26_40299322     HCab    A    G        0      0        2 
  26 chr26_40299322     HPrz    A    G        0      0        2 
  26 chr26_40299322     ZBoe    A    G        0      0        2 
  26 chr26_40299322     ZGre    A    G        1      2        2 
  26 chr26_40299322     ZHar    A    G        0      0        2 
  26 chr26_40299322   Sample    A    G        0      0        2 
  26 chr26_40300135     AAsi    A    G        0      0        2 
  26 chr26_40300135     AKia    A    G        0      0        2 
  26 chr26_40300135     AOna    A    G        0      0        2 
  26 chr26_40300135     ASom    A    G        0      0        2 
  26 chr26_40300135     HCab    A    G        0      0        2 
  26 chr26_40300135     HPrz    A    G        0      0        2 
  26 chr26_40300135     ZBoe    A    G      0.5      1        2 
  26 chr26_40300135     ZGre    A    G        0      0        2 
  26 chr26_40300135     ZHar    A    G        0      0        2 
  26 chr26_40300135   Sample    A    G        0      0        2 
  26 chr26_40303752     AAsi    C    T        0      0        2 
  26 chr26_40303752     AKia    C    T        0      0        2 
  26 chr26_40303752     AOna    C    T        1      2        2 
  26 chr26_40303752     ASom    C    T        0      0        2 
  26 chr26_40303752     HCab    C    T        0      0        2 
  26 chr26_40303752     HPrz    C    T        0      0        2 
  26 chr26_40303752     ZBoe    C    T        0      0        2 
  26 chr26_40303752     ZGre    C    T        0      0        2 
  26 chr26_40303752     ZHar    C    T        0      0        2 
  26 chr26_40303752   Sample    C    T        0      0        2 
  26 chr26_40303765     AAsi    G    T        0      0        2 
  26 chr26_40303765     AKia    G    T        0      0        2 
  26 chr26_40303765     AOna    G    T      0.5      1        2 
  26 chr26_40303765     ASom    G    T        0      0        2 
  26 chr26_40303765     HCab    G    T        0      0        2 
  26 chr26_40303765     HPrz    G    T        0      0        2 
  26 chr26_40303765     ZBoe    G    T        0      0        2 
  26 chr26_40303765     ZGre    G    T        0      0        2 
  26 chr26_40303765     ZHar    G    T        0      0        2 
  26 chr26_40303765   Sample    G    T        0      0        2 
  26 chr26_40306110     AAsi    A    G        0      0        2 
  26 chr26_40306110     AKia    A    G        0      0        2 
  26 chr26_40306110     AOna    A    G        0      0        2 
  26 chr26_40306110     ASom    A    G        0      0        2 
  26 chr26_40306110     HCab    A    G        0      0        2 
  26 chr26_40306110     HPrz    A    G        0      0        2 
  26 chr26_40306110     ZBoe    A    G        0      0        2 
  26 chr26_40306110     ZGre    A    G      0.5      1        2 
  26 chr26_40306110     ZHar    A    G        0      0        2 
  26 chr26_40306110   Sample    A    G        0      0        2 
  26 chr26_40307819     AAsi    A    G        0      0        2 
  26 chr26_40307819     AKia    A    G        0      0        2 
  26 chr26_40307819     AOna    A    G        0      0        2 
  26 chr26_40307819     ASom    A    G      0.5      1        2 
  26 chr26_40307819     HCab    A    G        0      0        2 
  26 chr26_40307819     HPrz    A    G        0      0        2 
  26 chr26_40307819     ZBoe    A    G        0      0        2 
  26 chr26_40307819     ZGre    A    G        0      0        2 
  26 chr26_40307819     ZHar    A    G        0      0        2 
  26 chr26_40307819   Sample    A    G        0      0        2 
  26 chr26_40311222     AAsi    G    A        0      0        2 
  26 chr26_40311222     AKia    G    A        0      0        2 
  26 chr26_40311222     AOna    G    A        0      0        2 
  26 chr26_40311222     ASom    G    A        0      0        2 
  26 chr26_40311222     HCab    G    A      0.5      1        2 
  26 chr26_40311222     HPrz    G    A      0.5      1        2 
  26 chr26_40311222     ZBoe    G    A        0      0        2 
  26 chr26_40311222     ZGre    G    A        0      0        2 
  26 chr26_40311222     ZHar    G    A        0      0        2 
  26 chr26_40311222   Sample    G    A        1      2        2 
  26 chr26_40314479     AAsi    T    C        0      0        2 
  26 chr26_40314479     AKia    T    C        0      0        2 
  26 chr26_40314479     AOna    T    C        0      0        2 
  26 chr26_40314479     ASom    T    C        0      0        2 
  26 chr26_40314479     HCab    T    C        1      2        2 
  26 chr26_40314479     HPrz    T    C      0.5      1        2 
  26 chr26_40314479     ZBoe    T    C        0      0        2 
  26 chr26_40314479     ZGre    T    C        0      0        2 
  26 chr26_40314479     ZHar    T    C        0      0        2 
  26 chr26_40314479   Sample    T    C        1      2        2 
  26 chr26_40314809     AAsi    G    C        0      0        2 
  26 chr26_40314809     AKia    G    C        1      2        2 
  26 chr26_40314809     AOna    G    C      0.5      1        2 
  26 chr26_40314809     ASom    G    C        0      0        2 
  26 chr26_40314809     HCab    G    C        0      0        2 
  26 chr26_40314809     HPrz    G    C        0      0        2 
  26 chr26_40314809     ZBoe    G    C        0      0        2 
  26 chr26_40314809     ZGre    G    C        0      0        2 
  26 chr26_40314809     ZHar    G    C        0      0        2 
  26 chr26_40314809   Sample    G    C        0      0        2 
  26 chr26_40315068     AAsi    A    G        0      0        2 
  26 chr26_40315068     AKia    A    G        0      0        2 
  26 chr26_40315068     AOna    A    G      0.5      1        2 
  26 chr26_40315068     ASom    A    G        0      0        2 
  26 chr26_40315068     HCab    A    G        0      0        2 
  26 chr26_40315068     HPrz    A    G        0      0        2 
  26 chr26_40315068     ZBoe    A    G        0      0        2 
  26 chr26_40315068     ZGre    A    G        0      0        2 
  26 chr26_40315068     ZHar    A    G        0      0        2 
  26 chr26_40315068   Sample    A    G        0      0        2 
  26 chr26_40319833     AAsi    A    C        0      0        2 
  26 chr26_40319833     AKia    A    C        0      0        2 
  26 chr26_40319833     AOna    A    C        0      0        2 
  26 chr26_40319833     ASom    A    C        0      0        2 
  26 chr26_40319833     HCab    A    C        1      2        2 
  26 chr26_40319833     HPrz    A    C        1      2        2 
  26 chr26_40319833     ZBoe    A    C        0      0        2 
  26 chr26_40319833     ZGre    A    C        0      0        2 
  26 chr26_40319833     ZHar    A    C        0      0        2 
  26 chr26_40319833   Sample    A    C        1      2        2 
  26 chr26_40321005     AAsi    G    A        0      0        2 
  26 chr26_40321005     AKia    G    A        0      0        2 
  26 chr26_40321005     AOna    G    A        0      0        2 
  26 chr26_40321005     ASom    G    A        0      0        2 
  26 chr26_40321005     HCab    G    A        1      2        2 
  26 chr26_40321005     HPrz    G    A        1      2        2 
  26 chr26_40321005     ZBoe    G    A        0      0        2 
  26 chr26_40321005     ZGre    G    A        0      0        2 
  26 chr26_40321005     ZHar    G    A        0      0        2 
  26 chr26_40321005   Sample    G    A        1      2        2 
  26 chr26_40322770     AAsi    T    C        0      0        2 
  26 chr26_40322770     AKia    T    C        0      0        2 
  26 chr26_40322770     AOna    T    C        0      0        2 
  26 chr26_40322770     ASom    T    C        0      0        2 
  26 chr26_40322770     HCab    T    C        0      0        2 
  26 chr26_40322770     HPrz    T    C        0      0        2 
  26 chr26_40322770     ZBoe    T    C        1      2        2 
  26 chr26_40322770     ZGre    T    C        1      2        2 
  26 chr26_40322770     ZHar    T    C        1      2        2 
  26 chr26_40322770   Sample    T    C        0      0        2 
  26 chr26_40324436     AAsi    C    G        0      0        2 
  26 chr26_40324436     AKia    C    G        0      0        2 
  26 chr26_40324436     AOna    C    G        0      0        2 
  26 chr26_40324436     ASom    C    G        0      0        2 
  26 chr26_40324436     HCab    C    G        0      0        2 
  26 chr26_40324436     HPrz    C    G        0      0        2 
  26 chr26_40324436     ZBoe    C    G      0.5      1        2 
  26 chr26_40324436     ZGre    C    G        0      0        2 
  26 chr26_40324436     ZHar    C    G        0      0        2 
  26 chr26_40324436   Sample    C    G        0      0        2 
  26 chr26_40327924     AAsi    G    A        0      0        2 
  26 chr26_40327924     AKia    G    A        0      0        2 
  26 chr26_40327924     AOna    G    A        0      0        2 
  26 chr26_40327924     ASom    G    A        0      0        2 
  26 chr26_40327924     HCab    G    A        1      2        2 
  26 chr26_40327924     HPrz    G    A        1      2        2 
  26 chr26_40327924     ZBoe    G    A        0      0        2 
  26 chr26_40327924     ZGre    G    A        0      0        2 
  26 chr26_40327924     ZHar    G    A        0      0        2 
  26 chr26_40327924   Sample    G    A        0      0        2 
  26 chr26_40330583     AAsi    G    T        0      0        2 
  26 chr26_40330583     AKia    G    T        0      0        2 
  26 chr26_40330583     AOna    G    T        0      0        2 
  26 chr26_40330583     ASom    G    T        0      0        2 
  26 chr26_40330583     HCab    G    T      0.5      1        2 
  26 chr26_40330583     HPrz    G    T        0      0        2 
  26 chr26_40330583     ZBoe    G    T        0      0        2 
  26 chr26_40330583     ZGre    G    T        0      0        2 
  26 chr26_40330583     ZHar    G    T        0      0        2 
  26 chr26_40330583   Sample    G    T        0      0        2 
  26 chr26_40340590     AAsi    C    T        0      0        2 
  26 chr26_40340590     AKia    C    T        0      0        2 
  26 chr26_40340590     AOna    C    T        0      0        2 
  26 chr26_40340590     ASom    C    T        0      0        2 
  26 chr26_40340590     HCab    C    T        1      2        2 
  26 chr26_40340590     HPrz    C    T        1      2        2 
  26 chr26_40340590     ZBoe    C    T        0      0        2 
  26 chr26_40340590     ZGre    C    T        0      0        2 
  26 chr26_40340590     ZHar    C    T        0      0        2 
  26 chr26_40340590   Sample    C    T        1      2        2 
  26 chr26_40342679     AAsi    T    C        0      0        2 
  26 chr26_40342679     AKia    T    C        0      0        2 
  26 chr26_40342679     AOna    T    C        0      0        2 
  26 chr26_40342679     ASom    T    C      0.5      1        2 
  26 chr26_40342679     HCab    T    C        0      0        2 
  26 chr26_40342679     HPrz    T    C        0      0        2 
  26 chr26_40342679     ZBoe    T    C        0      0        2 
  26 chr26_40342679     ZGre    T    C        0      0        2 
  26 chr26_40342679     ZHar    T    C        0      0        2 
  26 chr26_40342679   Sample    T    C        1      2        2 
  26 chr26_40344707     AAsi    T    C        0      0        2 
  26 chr26_40344707     AKia    T    C        0      0        2 
  26 chr26_40344707     AOna    T    C        0      0        2 
  26 chr26_40344707     ASom    T    C        0      0        2 
  26 chr26_40344707     HCab    T    C        1      2        2 
  26 chr26_40344707     HPrz    T    C        1      2        2 
  26 chr26_40344707     ZBoe    T    C        0      0        2 
  26 chr26_40344707     ZGre    T    C        0      0        2 
  26 chr26_40344707     ZHar    T    C        0      0        2 
  26 chr26_40344707   Sample    T    C        1      2        2 
  26 chr26_40346711     AAsi    T    C        0      0        2 
  26 chr26_40346711     AKia    T    C      0.5      1        2 
  26 chr26_40346711     AOna    T    C        1      2        2 
  26 chr26_40346711     ASom    T    C        0      0        2 
  26 chr26_40346711     HCab    T    C        0      0        2 
  26 chr26_40346711     HPrz    T    C        0      0        2 
  26 chr26_40346711     ZBoe    T    C        0      0        2 
  26 chr26_40346711     ZGre    T    C        0      0        2 
  26 chr26_40346711     ZHar    T    C        0      0        2 
  26 chr26_40346711   Sample    T    C        0      0        2 
  26 chr26_40350926     AAsi    C    T        0      0        2 
  26 chr26_40350926     AKia    C    T        0      0        2 
  26 chr26_40350926     AOna    C    T        0      0        2 
  26 chr26_40350926     ASom    C    T        0      0        2 
  26 chr26_40350926     HCab    C    T        0      0        2 
  26 chr26_40350926     HPrz    C    T        0      0        2 
  26 chr26_40350926     ZBoe    C    T      0.5      1        2 
  26 chr26_40350926     ZGre    C    T        0      0        2 
  26 chr26_40350926     ZHar    C    T        0      0        2 
  26 chr26_40350926   Sample    C    T        0      0        2 
  26 chr26_40351807     AAsi    T    C        0      0        2 
  26 chr26_40351807     AKia    T    C        0      0        2 
  26 chr26_40351807     AOna    T    C        0      0        2 
  26 chr26_40351807     ASom    T    C        0      0        2 
  26 chr26_40351807     HCab    T    C        1      2        2 
  26 chr26_40351807     HPrz    T    C        1      2        2 
  26 chr26_40351807     ZBoe    T    C        0      0        2 
  26 chr26_40351807     ZGre    T    C        0      0        2 
  26 chr26_40351807     ZHar    T    C        0      0        2 
  26 chr26_40351807   Sample    T    C        1      2        2 
  26 chr26_40355090     AAsi    T    C        0      0        2 
  26 chr26_40355090     AKia    T    C        0      0        2 
  26 chr26_40355090     AOna    T    C        0      0        2 
  26 chr26_40355090     ASom    T    C        0      0        2 
  26 chr26_40355090     HCab    T    C        0      0        2 
  26 chr26_40355090     HPrz    T    C        0      0        2 
  26 chr26_40355090     ZBoe    T    C        0      0        2 
  26 chr26_40355090     ZGre    T    C        0      0        2 
  26 chr26_40355090     ZHar    T    C        1      2        2 
  26 chr26_40355090   Sample    T    C        0      0        2 
  26 chr26_40356573     AAsi    C    G        0      0        2 
  26 chr26_40356573     AKia    C    G        0      0        2 
  26 chr26_40356573     AOna    C    G        0      0        2 
  26 chr26_40356573     ASom    C    G        0      0        2 
  26 chr26_40356573     HCab    C    G        0      0        2 
  26 chr26_40356573     HPrz    C    G        0      0        2 
  26 chr26_40356573     ZBoe    C    G        1      2        2 
  26 chr26_40356573     ZGre    C    G        0      0        2 
  26 chr26_40356573     ZHar    C    G        0      0        2 
  26 chr26_40356573   Sample    C    G        0      0        2 
  26 chr26_40364405     AAsi    T    C        0      0        2 
  26 chr26_40364405     AKia    T    C        0      0        2 
  26 chr26_40364405     AOna    T    C        0      0        2 
  26 chr26_40364405     ASom    T    C        0      0        2 
  26 chr26_40364405     HCab    T    C        1      2        2 
  26 chr26_40364405     HPrz    T    C        1      2        2 
  26 chr26_40364405     ZBoe    T    C        0      0        2 
  26 chr26_40364405     ZGre    T    C        0      0        2 
  26 chr26_40364405     ZHar    T    C        0      0        2 
  26 chr26_40364405   Sample    T    C        1      2        2 
  26 chr26_40367841     AAsi    A    G        0      0        2 
  26 chr26_40367841     AKia    A    G        0      0        2 
  26 chr26_40367841     AOna    A    G        0      0        2 
  26 chr26_40367841     ASom    A    G        0      0        2 
  26 chr26_40367841     HCab    A    G        1      2        2 
  26 chr26_40367841     HPrz    A    G        1      2        2 
  26 chr26_40367841     ZBoe    A    G        0      0        2 
  26 chr26_40367841     ZGre    A    G        0      0        2 
  26 chr26_40367841     ZHar    A    G        0      0        2 
  26 chr26_40367841   Sample    A    G        1      2        2 
  26 chr26_40375499     AAsi    T    C        0      0        2 
  26 chr26_40375499     AKia    T    C        0      0        2 
  26 chr26_40375499     AOna    T    C      0.5      1        2 
  26 chr26_40375499     ASom    T    C        0      0        2 
  26 chr26_40375499     HCab    T    C        0      0        2 
  26 chr26_40375499     HPrz    T    C        0      0        2 
  26 chr26_40375499     ZBoe    T    C        0      0        2 
  26 chr26_40375499     ZGre    T    C        0      0        2 
  26 chr26_40375499     ZHar    T    C        0      0        2 
  26 chr26_40375499   Sample    T    C        0      0        2 
  26 chr26_40377296     AAsi    T    C      0.5      1        2 
  26 chr26_40377296     AKia    T    C        0      0        2 
  26 chr26_40377296     AOna    T    C        0      0        2 
  26 chr26_40377296     ASom    T    C        1      2        2 
  26 chr26_40377296     HCab    T    C        0      0        2 
  26 chr26_40377296     HPrz    T    C        0      0        2 
  26 chr26_40377296     ZBoe    T    C        0      0        2 
  26 chr26_40377296     ZGre    T    C        0      0        2 
  26 chr26_40377296     ZHar    T    C        0      0        2 
  26 chr26_40377296   Sample    T    C        0      0        2 
  26 chr26_40381011     AAsi    C    T        0      0        2 
  26 chr26_40381011     AKia    C    T        0      0        2 
  26 chr26_40381011     AOna    C    T        0      0        2 
  26 chr26_40381011     ASom    C    T        0      0        2 
  26 chr26_40381011     HCab    C    T        1      2        2 
  26 chr26_40381011     HPrz    C    T        1      2        2 
  26 chr26_40381011     ZBoe    C    T        0      0        2 
  26 chr26_40381011     ZGre    C    T        0      0        2 
  26 chr26_40381011     ZHar    C    T        0      0        2 
  26 chr26_40381011   Sample    C    T        0      0        2 
  26 chr26_40383434     AAsi    G    T        0      0        2 
  26 chr26_40383434     AKia    G    T        1      2        2 
  26 chr26_40383434     AOna    G    T        1      2        2 
  26 chr26_40383434     ASom    G    T        0      0        2 
  26 chr26_40383434     HCab    G    T        0      0        2 
  26 chr26_40383434     HPrz    G    T        0      0        2 
  26 chr26_40383434     ZBoe    G    T        0      0        2 
  26 chr26_40383434     ZGre    G    T        0      0        2 
  26 chr26_40383434     ZHar    G    T        0      0        2 
  26 chr26_40383434   Sample    G    T        0      0        2 
  26 chr26_40384533     AAsi    A    C        0      0        2 
  26 chr26_40384533     AKia    A    C        0      0        2 
  26 chr26_40384533     AOna    A    C        0      0        2 
  26 chr26_40384533     ASom    A    C        0      0        2 
  26 chr26_40384533     HCab    A    C        0      0        2 
  26 chr26_40384533     HPrz    A    C        0      0        2 
  26 chr26_40384533     ZBoe    A    C        0      0        2 
  26 chr26_40384533     ZGre    A    C        1      2        2 
  26 chr26_40384533     ZHar    A    C        0      0        2 
  26 chr26_40384533   Sample    A    C        0      0        2 
  26 chr26_40384546     AAsi    T    A        0      0        2 
  26 chr26_40384546     AKia    T    A      0.5      1        2 
  26 chr26_40384546     AOna    T    A      0.5      1        2 
  26 chr26_40384546     ASom    T    A        0      0        2 
  26 chr26_40384546     HCab    T    A        0      0        2 
  26 chr26_40384546     HPrz    T    A        0      0        2 
  26 chr26_40384546     ZBoe    T    A        0      0        2 
  26 chr26_40384546     ZGre    T    A        0      0        2 
  26 chr26_40384546     ZHar    T    A        0      0        2 
  26 chr26_40384546   Sample    T    A        0      0        2 
  26 chr26_40386477     AAsi    C    T      0.5      1        2 
  26 chr26_40386477     AKia    C    T        0      0        2 
  26 chr26_40386477     AOna    C    T        0      0        2 
  26 chr26_40386477     ASom    C    T        0      0        2 
  26 chr26_40386477     HCab    C    T        0      0        2 
  26 chr26_40386477     HPrz    C    T        0      0        2 
  26 chr26_40386477     ZBoe    C    T        0      0        2 
  26 chr26_40386477     ZGre    C    T        0      0        2 
  26 chr26_40386477     ZHar    C    T        0      0        2 
  26 chr26_40386477   Sample    C    T        0      0        2 
  26 chr26_40387193     AAsi    T    G        0      0        2 
  26 chr26_40387193     AKia    T    G        0      0        2 
  26 chr26_40387193     AOna    T    G        0      0        2 
  26 chr26_40387193     ASom    T    G        0      0        2 
  26 chr26_40387193     HCab    T    G        0      0        2 
  26 chr26_40387193     HPrz    T    G        0      0        2 
  26 chr26_40387193     ZBoe    T    G        0      0        2 
  26 chr26_40387193     ZGre    T    G        0      0        2 
  26 chr26_40387193     ZHar    T    G      0.5      1        2 
  26 chr26_40387193   Sample    T    G        0      0        2 
  26 chr26_40390111     AAsi    A    G        0      0        2 
  26 chr26_40390111     AKia    A    G        0      0        2 
  26 chr26_40390111     AOna    A    G        0      0        2 
  26 chr26_40390111     ASom    A    G        0      0        2 
  26 chr26_40390111     HCab    A    G        0      0        2 
  26 chr26_40390111     HPrz    A    G        0      0        2 
  26 chr26_40390111     ZBoe    A    G        0      0        2 
  26 chr26_40390111     ZGre    A    G        1      2        2 
  26 chr26_40390111     ZHar    A    G        0      0        2 
  26 chr26_40390111   Sample    A    G        0      0        2 
  26 chr26_40391019     AAsi    C    T        0      0        2 
  26 chr26_40391019     AKia    C    T        1      2        2 
  26 chr26_40391019     AOna    C    T        1      2        2 
  26 chr26_40391019     ASom    C    T        0      0        2 
  26 chr26_40391019     HCab    C    T        0      0        2 
  26 chr26_40391019     HPrz    C    T        0      0        2 
  26 chr26_40391019     ZBoe    C    T        0      0        2 
  26 chr26_40391019     ZGre    C    T        0      0        2 
  26 chr26_40391019     ZHar    C    T        0      0        2 
  26 chr26_40391019   Sample    C    T        0      0        2 
  26 chr26_40391211     AAsi    A    T        0      0        2 
  26 chr26_40391211     AKia    A    T        0      0        2 
  26 chr26_40391211     AOna    A    T        0      0        2 
  26 chr26_40391211     ASom    A    T        0      0        2 
  26 chr26_40391211     HCab    A    T        1      2        2 
  26 chr26_40391211     HPrz    A    T        1      2        2 
  26 chr26_40391211     ZBoe    A    T        0      0        2 
  26 chr26_40391211     ZGre    A    T        0      0        2 
  26 chr26_40391211     ZHar    A    T        0      0        2 
  26 chr26_40391211   Sample    A    T        1      2        2 
  26 chr26_40391361     AAsi    T    C        0      0        2 
  26 chr26_40391361     AKia    T    C        0      0        2 
  26 chr26_40391361     AOna    T    C        0      0        2 
  26 chr26_40391361     ASom    T    C      0.5      1        2 
  26 chr26_40391361     HCab    T    C        0      0        2 
  26 chr26_40391361     HPrz    T    C        0      0        2 
  26 chr26_40391361     ZBoe    T    C        0      0        2 
  26 chr26_40391361     ZGre    T    C        0      0        2 
  26 chr26_40391361     ZHar    T    C        0      0        2 
  26 chr26_40391361   Sample    T    C        1      2        2 
  26 chr26_40392168     AAsi    T    C      0.5      1        2 
  26 chr26_40392168     AKia    T    C        0      0        2 
  26 chr26_40392168     AOna    T    C        0      0        2 
  26 chr26_40392168     ASom    T    C        1      2        2 
  26 chr26_40392168     HCab    T    C        1      2        2 
  26 chr26_40392168     HPrz    T    C        1      2        2 
  26 chr26_40392168     ZBoe    T    C        0      0        2 
  26 chr26_40392168     ZGre    T    C        0      0        2 
  26 chr26_40392168     ZHar    T    C        0      0        2 
  26 chr26_40392168   Sample    T    C        1      2        2 
  26 chr26_40392554     AAsi    A    T        0      0        2 
  26 chr26_40392554     AKia    A    T        0      0        2 
  26 chr26_40392554     AOna    A    T        0      0        2 
  26 chr26_40392554     ASom    A    T        0      0        2 
  26 chr26_40392554     HCab    A    T        1      2        2 
  26 chr26_40392554     HPrz    A    T        1      2        2 
  26 chr26_40392554     ZBoe    A    T        0      0        2 
  26 chr26_40392554     ZGre    A    T        0      0        2 
  26 chr26_40392554     ZHar    A    T        0      0        2 
  26 chr26_40392554   Sample    A    T        1      2        2 
  26 chr26_40397030     AAsi    A    G        0      0        2 
  26 chr26_40397030     AKia    A    G        1      2        2 
  26 chr26_40397030     AOna    A    G        1      2        2 
  26 chr26_40397030     ASom    A    G        0      0        2 
  26 chr26_40397030     HCab    A    G        0      0        2 
  26 chr26_40397030     HPrz    A    G        0      0        2 
  26 chr26_40397030     ZBoe    A    G        0      0        2 
  26 chr26_40397030     ZGre    A    G        0      0        2 
  26 chr26_40397030     ZHar    A    G        0      0        2 
  26 chr26_40397030   Sample    A    G        0      0        2 
  26 chr26_40400082     AAsi    C    T        0      0        2 
  26 chr26_40400082     AKia    C    T        0      0        2 
  26 chr26_40400082     AOna    C    T        0      0        2 
  26 chr26_40400082     ASom    C    T        0      0        2 
  26 chr26_40400082     HCab    C    T      0.5      1        2 
  26 chr26_40400082     HPrz    C    T        0      0        2 
  26 chr26_40400082     ZBoe    C    T        0      0        2 
  26 chr26_40400082     ZGre    C    T        0      0        2 
  26 chr26_40400082     ZHar    C    T        0      0        2 
  26 chr26_40400082   Sample    C    T        0      0        2 
  26 chr26_40408475     AAsi    G    T        0      0        2 
  26 chr26_40408475     AKia    G    T        0      0        2 
  26 chr26_40408475     AOna    G    T        0      0        2 
  26 chr26_40408475     ASom    G    T        0      0        2 
  26 chr26_40408475     HCab    G    T        1      2        2 
  26 chr26_40408475     HPrz    G    T        1      2        2 
  26 chr26_40408475     ZBoe    G    T        0      0        2 
  26 chr26_40408475     ZGre    G    T        0      0        2 
  26 chr26_40408475     ZHar    G    T        0      0        2 
  26 chr26_40408475   Sample    G    T        1      2        2 
  26 chr26_40408500     AAsi    A    G        0      0        2 
  26 chr26_40408500     AKia    A    G        0      0        2 
  26 chr26_40408500     AOna    A    G      0.5      1        2 
  26 chr26_40408500     ASom    A    G        0      0        2 
  26 chr26_40408500     HCab    A    G        0      0        2 
  26 chr26_40408500     HPrz    A    G        0      0        2 
  26 chr26_40408500     ZBoe    A    G        1      2        2 
  26 chr26_40408500     ZGre    A    G        0      0        2 
  26 chr26_40408500     ZHar    A    G        0      0        2 
  26 chr26_40408500   Sample    A    G        0      0        2 
  26 chr26_40409334     AAsi    A    G        0      0        2 
  26 chr26_40409334     AKia    A    G      0.5      1        2 
  26 chr26_40409334     AOna    A    G        0      0        2 
  26 chr26_40409334     ASom    A    G        0      0        2 
  26 chr26_40409334     HCab    A    G        0      0        2 
  26 chr26_40409334     HPrz    A    G        0      0        2 
  26 chr26_40409334     ZBoe    A    G        0      0        2 
  26 chr26_40409334     ZGre    A    G        0      0        2 
  26 chr26_40409334     ZHar    A    G        0      0        2 
  26 chr26_40409334   Sample    A    G        0      0        2 
  26 chr26_40422731     AAsi    G    C        0      0        2 
  26 chr26_40422731     AKia    G    C        0      0        2 
  26 chr26_40422731     AOna    G    C        0      0        2 
  26 chr26_40422731     ASom    G    C        0      0        2 
  26 chr26_40422731     HCab    G    C        0      0        2 
  26 chr26_40422731     HPrz    G    C        0      0        2 
  26 chr26_40422731     ZBoe    G    C        1      2        2 
  26 chr26_40422731     ZGre    G    C        0      0        2 
  26 chr26_40422731     ZHar    G    C        1      2        2 
  26 chr26_40422731   Sample    G    C        0      0        2 
  26 chr26_40427568     AAsi    C    G        0      0        2 
  26 chr26_40427568     AKia    C    G        0      0        2 
  26 chr26_40427568     AOna    C    G        0      0        2 
  26 chr26_40427568     ASom    C    G        0      0        2 
  26 chr26_40427568     HCab    C    G      0.5      1        2 
  26 chr26_40427568     HPrz    C    G        0      0        2 
  26 chr26_40427568     ZBoe    C    G        0      0        2 
  26 chr26_40427568     ZGre    C    G        0      0        2 
  26 chr26_40427568     ZHar    C    G        0      0        2 
  26 chr26_40427568   Sample    C    G        1      2        2 
  26 chr26_40430235     AAsi    C    G        0      0        2 
  26 chr26_40430235     AKia    C    G        0      0        2 
  26 chr26_40430235     AOna    C    G        0      0        2 
  26 chr26_40430235     ASom    C    G        0      0        2 
  26 chr26_40430235     HCab    C    G        1      2        2 
  26 chr26_40430235     HPrz    C    G        1      2        2 
  26 chr26_40430235     ZBoe    C    G        0      0        2 
  26 chr26_40430235     ZGre    C    G        0      0        2 
  26 chr26_40430235     ZHar    C    G        0      0        2 
  26 chr26_40430235   Sample    C    G        1      2        2 
  26 chr26_40431282     AAsi    T    C        0      0        2 
  26 chr26_40431282     AKia    T    C        0      0        2 
  26 chr26_40431282     AOna    T    C        0      0        2 
  26 chr26_40431282     ASom    T    C        0      0        2 
  26 chr26_40431282     HCab    T    C        1      2        2 
  26 chr26_40431282     HPrz    T    C        1      2        2 
  26 chr26_40431282     ZBoe    T    C        0      0        2 
  26 chr26_40431282     ZGre    T    C        0      0        2 
  26 chr26_40431282     ZHar    T    C        0      0        2 
  26 chr26_40431282   Sample    T    C        1      2        2 
  26 chr26_40431524     AAsi    T    C        0      0        2 
  26 chr26_40431524     AKia    T    C        1      2        2 
  26 chr26_40431524     AOna    T    C      0.5      1        2 
  26 chr26_40431524     ASom    T    C        0      0        2 
  26 chr26_40431524     HCab    T    C        0      0        2 
  26 chr26_40431524     HPrz    T    C        0      0        2 
  26 chr26_40431524     ZBoe    T    C        0      0        2 
  26 chr26_40431524     ZGre    T    C        0      0        2 
  26 chr26_40431524     ZHar    T    C        0      0        2 
  26 chr26_40431524   Sample    T    C        0      0        2 
  26 chr26_40433510     AAsi    T    G      0.5      1        2 
  26 chr26_40433510     AKia    T    G        0      0        2 
  26 chr26_40433510     AOna    T    G        0      0        2 
  26 chr26_40433510     ASom    T    G        0      0        2 
  26 chr26_40433510     HCab    T    G        0      0        2 
  26 chr26_40433510     HPrz    T    G        0      0        2 
  26 chr26_40433510     ZBoe    T    G        0      0        2 
  26 chr26_40433510     ZGre    T    G        0      0        2 
  26 chr26_40433510     ZHar    T    G        0      0        2 
  26 chr26_40433510   Sample    T    G        0      0        2 
  26 chr26_40434556     AAsi    A    T        0      0        2 
  26 chr26_40434556     AKia    A    T        0      0        2 
  26 chr26_40434556     AOna    A    T        0      0        2 
  26 chr26_40434556     ASom    A    T        0      0        2 
  26 chr26_40434556     HCab    A    T        0      0        2 
  26 chr26_40434556     HPrz    A    T        0      0        2 
  26 chr26_40434556     ZBoe    A    T        0      0        2 
  26 chr26_40434556     ZGre    A    T        0      0        2 
  26 chr26_40434556     ZHar    A    T        1      2        2 
  26 chr26_40434556   Sample    A    T        0      0        2 
  26 chr26_40434941     AAsi    C    T        0      0        2 
  26 chr26_40434941     AKia    C    T        0      0        2 
  26 chr26_40434941     AOna    C    T        0      0        2 
  26 chr26_40434941     ASom    C    T        0      0        2 
  26 chr26_40434941     HCab    C    T        1      2        2 
  26 chr26_40434941     HPrz    C    T        1      2        2 
  26 chr26_40434941     ZBoe    C    T        0      0        2 
  26 chr26_40434941     ZGre    C    T        0      0        2 
  26 chr26_40434941     ZHar    C    T        0      0        2 
  26 chr26_40434941   Sample    C    T        1      2        2 
  26 chr26_40441519     AAsi    T    C      0.5      1        2 
  26 chr26_40441519     AKia    T    C        0      0        2 
  26 chr26_40441519     AOna    T    C        0      0        2 
  26 chr26_40441519     ASom    T    C        1      2        2 
  26 chr26_40441519     HCab    T    C        0      0        2 
  26 chr26_40441519     HPrz    T    C        0      0        2 
  26 chr26_40441519     ZBoe    T    C        0      0        2 
  26 chr26_40441519     ZGre    T    C        0      0        2 
  26 chr26_40441519     ZHar    T    C        0      0        2 
  26 chr26_40441519   Sample    T    C        0      0        2 
  26 chr26_40444750     AAsi    A    G      0.5      1        2 
  26 chr26_40444750     AKia    A    G        0      0        2 
  26 chr26_40444750     AOna    A    G        0      0        2 
  26 chr26_40444750     ASom    A    G        0      0        2 
  26 chr26_40444750     HCab    A    G        0      0        2 
  26 chr26_40444750     HPrz    A    G        0      0        2 
  26 chr26_40444750     ZBoe    A    G        0      0        2 
  26 chr26_40444750     ZGre    A    G        1      2        2 
  26 chr26_40444750     ZHar    A    G        0      0        2 
  26 chr26_40444750   Sample    A    G        0      0        2 
  26 chr26_40444833     AAsi    T    C        0      0        2 
  26 chr26_40444833     AKia    T    C        0      0        2 
  26 chr26_40444833     AOna    T    C        0      0        2 
  26 chr26_40444833     ASom    T    C        0      0        2 
  26 chr26_40444833     HCab    T    C        0      0        2 
  26 chr26_40444833     HPrz    T    C        0      0        2 
  26 chr26_40444833     ZBoe    T    C      0.5      1        2 
  26 chr26_40444833     ZGre    T    C        0      0        2 
  26 chr26_40444833     ZHar    T    C        0      0        2 
  26 chr26_40444833   Sample    T    C        0      0        2 
  26 chr26_40449157     AAsi    G    A        0      0        2 
  26 chr26_40449157     AKia    G    A        0      0        2 
  26 chr26_40449157     AOna    G    A        0      0        2 
  26 chr26_40449157     ASom    G    A        0      0        2 
  26 chr26_40449157     HCab    G    A        1      2        2 
  26 chr26_40449157     HPrz    G    A        1      2        2 
  26 chr26_40449157     ZBoe    G    A        0      0        2 
  26 chr26_40449157     ZGre    G    A        0      0        2 
  26 chr26_40449157     ZHar    G    A        0      0        2 
  26 chr26_40449157   Sample    G    A        1      2        2 
  26 chr26_40454648     AAsi    T    C        0      0        2 
  26 chr26_40454648     AKia    T    C        0      0        2 
  26 chr26_40454648     AOna    T    C        0      0        2 
  26 chr26_40454648     ASom    T    C        0      0        2 
  26 chr26_40454648     HCab    T    C        1      2        2 
  26 chr26_40454648     HPrz    T    C        1      2        2 
  26 chr26_40454648     ZBoe    T    C        0      0        2 
  26 chr26_40454648     ZGre    T    C        0      0        2 
  26 chr26_40454648     ZHar    T    C        0      0        2 
  26 chr26_40454648   Sample    T    C        1      2        2 
  26 chr26_40455164     AAsi    G    A        0      0        2 
  26 chr26_40455164     AKia    G    A        0      0        2 
  26 chr26_40455164     AOna    G    A        0      0        2 
  26 chr26_40455164     ASom    G    A        0      0        2 
  26 chr26_40455164     HCab    G    A        0      0        2 
  26 chr26_40455164     HPrz    G    A        0      0        2 
  26 chr26_40455164     ZBoe    G    A        1      2        2 
  26 chr26_40455164     ZGre    G    A        0      0        2 
  26 chr26_40455164     ZHar    G    A        0      0        2 
  26 chr26_40455164   Sample    G    A        0      0        2 
  26 chr26_40459852     AAsi    A    G      0.5      1        2 
  26 chr26_40459852     AKia    A    G        0      0        2 
  26 chr26_40459852     AOna    A    G        0      0        2 
  26 chr26_40459852     ASom    A    G        0      0        2 
  26 chr26_40459852     HCab    A    G        0      0        2 
  26 chr26_40459852     HPrz    A    G        0      0        2 
  26 chr26_40459852     ZBoe    A    G        0      0        2 
  26 chr26_40459852     ZGre    A    G        0      0        2 
  26 chr26_40459852     ZHar    A    G        0      0        2 
  26 chr26_40459852   Sample    A    G        0      0        2 
  26 chr26_40460619     AAsi    A    T        0      0        2 
  26 chr26_40460619     AKia    A    T        0      0        2 
  26 chr26_40460619     AOna    A    T        0      0        2 
  26 chr26_40460619     ASom    A    T        0      0        2 
  26 chr26_40460619     HCab    A    T        1      2        2 
  26 chr26_40460619     HPrz    A    T        1      2        2 
  26 chr26_40460619     ZBoe    A    T        0      0        2 
  26 chr26_40460619     ZGre    A    T        0      0        2 
  26 chr26_40460619     ZHar    A    T        0      0        2 
  26 chr26_40460619   Sample    A    T        1      2        2 
  26 chr26_40461857     AAsi    T    C        0      0        2 
  26 chr26_40461857     AKia    T    C        0      0        2 
  26 chr26_40461857     AOna    T    C      0.5      1        2 
  26 chr26_40461857     ASom    T    C        0      0        2 
  26 chr26_40461857     HCab    T    C        0      0        2 
  26 chr26_40461857     HPrz    T    C        0      0        2 
  26 chr26_40461857     ZBoe    T    C        0      0        2 
  26 chr26_40461857     ZGre    T    C        0      0        2 
  26 chr26_40461857     ZHar    T    C        0      0        2 
  26 chr26_40461857   Sample    T    C        0      0        2 
  26 chr26_40462342     AAsi    T    A        0      0        2 
  26 chr26_40462342     AKia    T    A        0      0        2 
  26 chr26_40462342     AOna    T    A      0.5      1        2 
  26 chr26_40462342     ASom    T    A        0      0        2 
  26 chr26_40462342     HCab    T    A        0      0        2 
  26 chr26_40462342     HPrz    T    A        0      0        2 
  26 chr26_40462342     ZBoe    T    A        0      0        2 
  26 chr26_40462342     ZGre    T    A        0      0        2 
  26 chr26_40462342     ZHar    T    A        0      0        2 
  26 chr26_40462342   Sample    T    A        0      0        2 
  26 chr26_40462991     AAsi    A    G        0      0        2 
  26 chr26_40462991     AKia    A    G      0.5      1        2 
  26 chr26_40462991     AOna    A    G        0      0        2 
  26 chr26_40462991     ASom    A    G        0      0        2 
  26 chr26_40462991     HCab    A    G        0      0        2 
  26 chr26_40462991     HPrz    A    G        0      0        2 
  26 chr26_40462991     ZBoe    A    G      0.5      1        2 
  26 chr26_40462991     ZGre    A    G        0      0        2 
  26 chr26_40462991     ZHar    A    G        0      0        2 
  26 chr26_40462991   Sample    A    G        0      0        2 
  26 chr26_40463618     AAsi    A    G        0      0        2 
  26 chr26_40463618     AKia    A    G        0      0        2 
  26 chr26_40463618     AOna    A    G        0      0        2 
  26 chr26_40463618     ASom    A    G        0      0        2 
  26 chr26_40463618     HCab    A    G        0      0        2 
  26 chr26_40463618     HPrz    A    G        0      0        2 
  26 chr26_40463618     ZBoe    A    G      0.5      1        2 
  26 chr26_40463618     ZGre    A    G        0      0        2 
  26 chr26_40463618     ZHar    A    G        0      0        2 
  26 chr26_40463618   Sample    A    G        0      0        2 
  26 chr26_40466019     AAsi    G    A        0      0        2 
  26 chr26_40466019     AKia    G    A        0      0        2 
  26 chr26_40466019     AOna    G    A        0      0        2 
  26 chr26_40466019     ASom    G    A        0      0        2 
  26 chr26_40466019     HCab    G    A        1      2        2 
  26 chr26_40466019     HPrz    G    A        1      2        2 
  26 chr26_40466019     ZBoe    G    A        0      0        2 
  26 chr26_40466019     ZGre    G    A        0      0        2 
  26 chr26_40466019     ZHar    G    A        0      0        2 
  26 chr26_40466019   Sample    G    A        1      2        2 
  26 chr26_40466198     AAsi    A    G        0      0        2 
  26 chr26_40466198     AKia    A    G        0      0        2 
  26 chr26_40466198     AOna    A    G        0      0        2 
  26 chr26_40466198     ASom    A    G        0      0        2 
  26 chr26_40466198     HCab    A    G        1      2        2 
  26 chr26_40466198     HPrz    A    G        1      2        2 
  26 chr26_40466198     ZBoe    A    G        0      0        2 
  26 chr26_40466198     ZGre    A    G        0      0        2 
  26 chr26_40466198     ZHar    A    G        0      0        2 
  26 chr26_40466198   Sample    A    G        1      2        2 
  26 chr26_40466852     AAsi    T    C        0      0        2 
  26 chr26_40466852     AKia    T    C        0      0        2 
  26 chr26_40466852     AOna    T    C        0      0        2 
  26 chr26_40466852     ASom    T    C      0.5      1        2 
  26 chr26_40466852     HCab    T    C        0      0        2 
  26 chr26_40466852     HPrz    T    C        0      0        2 
  26 chr26_40466852     ZBoe    T    C      0.5      1        2 
  26 chr26_40466852     ZGre    T    C        0      0        2 
  26 chr26_40466852     ZHar    T    C        0      0        2 
  26 chr26_40466852   Sample    T    C        0      0        2 
  26 chr26_40466962     AAsi    A    G      0.5      1        2 
  26 chr26_40466962     AKia    A    G        0      0        2 
  26 chr26_40466962     AOna    A    G        0      0        2 
  26 chr26_40466962     ASom    A    G        0      0        2 
  26 chr26_40466962     HCab    A    G        0      0        2 
  26 chr26_40466962     HPrz    A    G        0      0        2 
  26 chr26_40466962     ZBoe    A    G        0      0        2 
  26 chr26_40466962     ZGre    A    G        0      0        2 
  26 chr26_40466962     ZHar    A    G        0      0        2 
  26 chr26_40466962   Sample    A    G        0      0        2 
  26 chr26_40468841     AAsi    C    T        0      0        2 
  26 chr26_40468841     AKia    C    T      0.5      1        2 
  26 chr26_40468841     AOna    C    T        0      0        2 
  26 chr26_40468841     ASom    C    T        0      0        2 
  26 chr26_40468841     HCab    C    T        0      0        2 
  26 chr26_40468841     HPrz    C    T        0      0        2 
  26 chr26_40468841     ZBoe    C    T        0      0        2 
  26 chr26_40468841     ZGre    C    T        0      0        2 
  26 chr26_40468841     ZHar    C    T        0      0        2 
  26 chr26_40468841   Sample    C    T        0      0        2 
  26 chr26_40469099     AAsi    A    G        0      0        2 
  26 chr26_40469099     AKia    A    G        0      0        2 
  26 chr26_40469099     AOna    A    G        0      0        2 
  26 chr26_40469099     ASom    A    G        0      0        2 
  26 chr26_40469099     HCab    A    G        0      0        2 
  26 chr26_40469099     HPrz    A    G        0      0        2 
  26 chr26_40469099     ZBoe    A    G      0.5      1        2 
  26 chr26_40469099     ZGre    A    G        0      0        2 
  26 chr26_40469099     ZHar    A    G        0      0        2 
  26 chr26_40469099   Sample    A    G        0      0        2 
  26 chr26_40477554     AAsi    A    G        0      0        2 
  26 chr26_40477554     AKia    A    G        0      0        2 
  26 chr26_40477554     AOna    A    G        0      0        2 
  26 chr26_40477554     ASom    A    G        0      0        2 
  26 chr26_40477554     HCab    A    G      0.5      1        2 
  26 chr26_40477554     HPrz    A    G        0      0        2 
  26 chr26_40477554     ZBoe    A    G        0      0        2 
  26 chr26_40477554     ZGre    A    G        0      0        2 
  26 chr26_40477554     ZHar    A    G        0      0        2 
  26 chr26_40477554   Sample    A    G        0      0        2 
  26 chr26_40482648     AAsi    G    C        0      0        2 
  26 chr26_40482648     AKia    G    C        0      0        2 
  26 chr26_40482648     AOna    G    C        0      0        2 
  26 chr26_40482648     ASom    G    C      0.5      1        2 
  26 chr26_40482648     HCab    G    C        0      0        2 
  26 chr26_40482648     HPrz    G    C        0      0        2 
  26 chr26_40482648     ZBoe    G    C        0      0        2 
  26 chr26_40482648     ZGre    G    C        0      0        2 
  26 chr26_40482648     ZHar    G    C        0      0        2 
  26 chr26_40482648   Sample    G    C        0      0        2 
  26 chr26_40482906     AAsi    A    G        0      0        2 
  26 chr26_40482906     AKia    A    G        0      0        2 
  26 chr26_40482906     AOna    A    G        0      0        2 
  26 chr26_40482906     ASom    A    G        0      0        2 
  26 chr26_40482906     HCab    A    G        1      2        2 
  26 chr26_40482906     HPrz    A    G        1      2        2 
  26 chr26_40482906     ZBoe    A    G        0      0        2 
  26 chr26_40482906     ZGre    A    G        0      0        2 
  26 chr26_40482906     ZHar    A    G        0      0        2 
  26 chr26_40482906   Sample    A    G        1      2        2 
  26 chr26_40483882     AAsi    T    C        1      2        2 
  26 chr26_40483882     AKia    T    C        0      0        2 
  26 chr26_40483882     AOna    T    C        0      0        2 
  26 chr26_40483882     ASom    T    C        1      2        2 
  26 chr26_40483882     HCab    T    C        0      0        2 
  26 chr26_40483882     HPrz    T    C        0      0        2 
  26 chr26_40483882     ZBoe    T    C        0      0        2 
  26 chr26_40483882     ZGre    T    C        0      0        2 
  26 chr26_40483882     ZHar    T    C        0      0        2 
  26 chr26_40483882   Sample    T    C        0      0        2 
  26 chr26_40484288     AAsi    T    C        0      0        2 
  26 chr26_40484288     AKia    T    C        0      0        2 
  26 chr26_40484288     AOna    T    C        0      0        2 
  26 chr26_40484288     ASom    T    C        0      0        2 
  26 chr26_40484288     HCab    T    C        0      0        2 
  26 chr26_40484288     HPrz    T    C        0      0        2 
  26 chr26_40484288     ZBoe    T    C        0      0        2 
  26 chr26_40484288     ZGre    T    C        0      0        2 
  26 chr26_40484288     ZHar    T    C        1      2        2 
  26 chr26_40484288   Sample    T    C        0      0        2 
  26 chr26_40487396     AAsi    C    T        1      2        2 
  26 chr26_40487396     AKia    C    T        0      0        2 
  26 chr26_40487396     AOna    C    T        0      0        2 
  26 chr26_40487396     ASom    C    T        1      2        2 
  26 chr26_40487396     HCab    C    T        1      2        2 
  26 chr26_40487396     HPrz    C    T        1      2        2 
  26 chr26_40487396     ZBoe    C    T        0      0        2 
  26 chr26_40487396     ZGre    C    T        0      0        2 
  26 chr26_40487396     ZHar    C    T        0      0        2 
  26 chr26_40487396   Sample    C    T        1      2        2 
  26 chr26_40487419     AAsi    A    G        0      0        2 
  26 chr26_40487419     AKia    A    G        0      0        2 
  26 chr26_40487419     AOna    A    G        0      0        2 
  26 chr26_40487419     ASom    A    G        0      0        2 
  26 chr26_40487419     HCab    A    G        0      0        2 
  26 chr26_40487419     HPrz    A    G        0      0        2 
  26 chr26_40487419     ZBoe    A    G        0      0        2 
  26 chr26_40487419     ZGre    A    G        0      0        2 
  26 chr26_40487419     ZHar    A    G        1      2        2 
  26 chr26_40487419   Sample    A    G        0      0        2 
  26 chr26_40489301     AAsi    A    C        0      0        2 
  26 chr26_40489301     AKia    A    C        0      0        2 
  26 chr26_40489301     AOna    A    C        0      0        2 
  26 chr26_40489301     ASom    A    C        0      0        2 
  26 chr26_40489301     HCab    A    C        1      2        2 
  26 chr26_40489301     HPrz    A    C      0.5      1        2 
  26 chr26_40489301     ZBoe    A    C        0      0        2 
  26 chr26_40489301     ZGre    A    C        0      0        2 
  26 chr26_40489301     ZHar    A    C        0      0        2 
  26 chr26_40489301   Sample    A    C        1      2        2 
  26 chr26_40491814     AAsi    T    C      0.5      1        2 
  26 chr26_40491814     AKia    T    C        0      0        2 
  26 chr26_40491814     AOna    T    C        0      0        2 
  26 chr26_40491814     ASom    T    C        0      0        2 
  26 chr26_40491814     HCab    T    C        0      0        2 
  26 chr26_40491814     HPrz    T    C        0      0        2 
  26 chr26_40491814     ZBoe    T    C        0      0        2 
  26 chr26_40491814     ZGre    T    C        0      0        2 
  26 chr26_40491814     ZHar    T    C        0      0        2 
  26 chr26_40491814   Sample    T    C        0      0        2 
  26 chr26_40494753     AAsi    T    C        0      0        2 
  26 chr26_40494753     AKia    T    C        0      0        2 
  26 chr26_40494753     AOna    T    C        0      0        2 
  26 chr26_40494753     ASom    T    C        0      0        2 
  26 chr26_40494753     HCab    T    C        1      2        2 
  26 chr26_40494753     HPrz    T    C        1      2        2 
  26 chr26_40494753     ZBoe    T    C        0      0        2 
  26 chr26_40494753     ZGre    T    C        0      0        2 
  26 chr26_40494753     ZHar    T    C        0      0        2 
  26 chr26_40494753   Sample    T    C        1      2        2 
  26 chr26_40494829     AAsi    T    C        0      0        2 
  26 chr26_40494829     AKia    T    C        0      0        2 
  26 chr26_40494829     AOna    T    C        0      0        2 
  26 chr26_40494829     ASom    T    C        0      0        2 
  26 chr26_40494829     HCab    T    C        0      0        2 
  26 chr26_40494829     HPrz    T    C      0.5      1        2 
  26 chr26_40494829     ZBoe    T    C        0      0        2 
  26 chr26_40494829     ZGre    T    C        0      0        2 
  26 chr26_40494829     ZHar    T    C        0      0        2 
  26 chr26_40494829   Sample    T    C        0      0        2 
  26 chr26_40494914     AAsi    A    C        0      0        2 
  26 chr26_40494914     AKia    A    C        0      0        2 
  26 chr26_40494914     AOna    A    C        0      0        2 
  26 chr26_40494914     ASom    A    C        0      0        2 
  26 chr26_40494914     HCab    A    C        0      0        2 
  26 chr26_40494914     HPrz    A    C        0      0        2 
  26 chr26_40494914     ZBoe    A    C        0      0        2 
  26 chr26_40494914     ZGre    A    C        0      0        2 
  26 chr26_40494914     ZHar    A    C        1      2        2 
  26 chr26_40494914   Sample    A    C        0      0        2 
  26 chr26_40495898     AAsi    T    C        0      0        2 
  26 chr26_40495898     AKia    T    C        0      0        2 
  26 chr26_40495898     AOna    T    C        0      0        2 
  26 chr26_40495898     ASom    T    C        0      0        2 
  26 chr26_40495898     HCab    T    C      0.5      1        2 
  26 chr26_40495898     HPrz    T    C      0.5      1        2 
  26 chr26_40495898     ZBoe    T    C        0      0        2 
  26 chr26_40495898     ZGre    T    C        0      0        2 
  26 chr26_40495898     ZHar    T    C        0      0        2 
  26 chr26_40495898   Sample    T    C        0      0        2 
  26 chr26_40496424     AAsi    T    C        0      0        2 
  26 chr26_40496424     AKia    T    C        0      0        2 
  26 chr26_40496424     AOna    T    C        0      0        2 
  26 chr26_40496424     ASom    T    C        0      0        2 
  26 chr26_40496424     HCab    T    C        0      0        2 
  26 chr26_40496424     HPrz    T    C      0.5      1        2 
  26 chr26_40496424     ZBoe    T    C        0      0        2 
  26 chr26_40496424     ZGre    T    C        0      0        2 
  26 chr26_40496424     ZHar    T    C        0      0        2 
  26 chr26_40496424   Sample    T    C        0      0        2 
  26 chr26_40498131     AAsi    T    C        0      0        2 
  26 chr26_40498131     AKia    T    C      0.5      1        2 
  26 chr26_40498131     AOna    T    C        0      0        2 
  26 chr26_40498131     ASom    T    C        0      0        2 
  26 chr26_40498131     HCab    T    C        0      0        2 
  26 chr26_40498131     HPrz    T    C        0      0        2 
  26 chr26_40498131     ZBoe    T    C        0      0        2 
  26 chr26_40498131     ZGre    T    C        0      0        2 
  26 chr26_40498131     ZHar    T    C        0      0        2 
  26 chr26_40498131   Sample    T    C        1      2        2 
  26 chr26_40503116     AAsi    C    T        0      0        2 
  26 chr26_40503116     AKia    C    T        0      0        2 
  26 chr26_40503116     AOna    C    T        0      0        2 
  26 chr26_40503116     ASom    C    T        0      0        2 
  26 chr26_40503116     HCab    C    T        1      2        2 
  26 chr26_40503116     HPrz    C    T        1      2        2 
  26 chr26_40503116     ZBoe    C    T        0      0        2 
  26 chr26_40503116     ZGre    C    T        0      0        2 
  26 chr26_40503116     ZHar    C    T        0      0        2 
  26 chr26_40503116   Sample    C    T        1      2        2 
  26 chr26_40503122     AAsi    A    G        0      0        2 
  26 chr26_40503122     AKia    A    G        0      0        2 
  26 chr26_40503122     AOna    A    G        0      0        2 
  26 chr26_40503122     ASom    A    G        0      0        2 
  26 chr26_40503122     HCab    A    G      0.5      1        2 
  26 chr26_40503122     HPrz    A    G        1      2        2 
  26 chr26_40503122     ZBoe    A    G        0      0        2 
  26 chr26_40503122     ZGre    A    G        0      0        2 
  26 chr26_40503122     ZHar    A    G        0      0        2 
  26 chr26_40503122   Sample    A    G        1      2        2 
  26 chr26_40505980     AAsi    A    G        0      0        2 
  26 chr26_40505980     AKia    A    G        0      0        2 
  26 chr26_40505980     AOna    A    G        0      0        2 
  26 chr26_40505980     ASom    A    G        0      0        2 
  26 chr26_40505980     HCab    A    G        0      0        2 
  26 chr26_40505980     HPrz    A    G        0      0        2 
  26 chr26_40505980     ZBoe    A    G      0.5      1        2 
  26 chr26_40505980     ZGre    A    G        1      2        2 
  26 chr26_40505980     ZHar    A    G        0      0        2 
  26 chr26_40505980   Sample    A    G        0      0        2 
  26 chr26_40507734     AAsi    G    A        0      0        2 
  26 chr26_40507734     AKia    G    A        0      0        2 
  26 chr26_40507734     AOna    G    A        0      0        2 
  26 chr26_40507734     ASom    G    A        0      0        2 
  26 chr26_40507734     HCab    G    A        0      0        2 
  26 chr26_40507734     HPrz    G    A        0      0        2 
  26 chr26_40507734     ZBoe    G    A        0      0        2 
  26 chr26_40507734     ZGre    G    A        1      2        2 
  26 chr26_40507734     ZHar    G    A        0      0        2 
  26 chr26_40507734   Sample    G    A        0      0        2 
  26 chr26_40513606     AAsi    T    C        0      0        2 
  26 chr26_40513606     AKia    T    C      0.5      1        2 
  26 chr26_40513606     AOna    T    C        0      0        2 
  26 chr26_40513606     ASom    T    C        0      0        2 
  26 chr26_40513606     HCab    T    C        0      0        2 
  26 chr26_40513606     HPrz    T    C        0      0        2 
  26 chr26_40513606     ZBoe    T    C        0      0        2 
  26 chr26_40513606     ZGre    T    C        0      0        2 
  26 chr26_40513606     ZHar    T    C        0      0        2 
  26 chr26_40513606   Sample    T    C        0      0        2 
  26 chr26_40514357     AAsi    T    C        0      0        2 
  26 chr26_40514357     AKia    T    C        0      0        2 
  26 chr26_40514357     AOna    T    C        0      0        2 
  26 chr26_40514357     ASom    T    C        0      0        2 
  26 chr26_40514357     HCab    T    C        1      2        2 
  26 chr26_40514357     HPrz    T    C        0      0        2 
  26 chr26_40514357     ZBoe    T    C        0      0        2 
  26 chr26_40514357     ZGre    T    C        0      0        2 
  26 chr26_40514357     ZHar    T    C        0      0        2 
  26 chr26_40514357   Sample    T    C        0      0        2 
  26 chr26_40519215     AAsi    C    T        0      0        2 
  26 chr26_40519215     AKia    C    T        0      0        2 
  26 chr26_40519215     AOna    C    T        0      0        2 
  26 chr26_40519215     ASom    C    T        0      0        2 
  26 chr26_40519215     HCab    C    T        1      2        2 
  26 chr26_40519215     HPrz    C    T        1      2        2 
  26 chr26_40519215     ZBoe    C    T        0      0        2 
  26 chr26_40519215     ZGre    C    T        0      0        2 
  26 chr26_40519215     ZHar    C    T        0      0        2 
  26 chr26_40519215   Sample    C    T        1      2        2 
  26 chr26_40524033     AAsi    T    C        0      0        2 
  26 chr26_40524033     AKia    T    C        0      0        2 
  26 chr26_40524033     AOna    T    C        0      0        2 
  26 chr26_40524033     ASom    T    C        0      0        2 
  26 chr26_40524033     HCab    T    C        1      2        2 
  26 chr26_40524033     HPrz    T    C        0      0        2 
  26 chr26_40524033     ZBoe    T    C        0      0        2 
  26 chr26_40524033     ZGre    T    C        0      0        2 
  26 chr26_40524033     ZHar    T    C        0      0        2 
  26 chr26_40524033   Sample    T    C        1      2        2 
  26 chr26_40525048     AAsi    G    C        0      0        2 
  26 chr26_40525048     AKia    G    C      0.5      1        2 
  26 chr26_40525048     AOna    G    C        0      0        2 
  26 chr26_40525048     ASom    G    C        0      0        2 
  26 chr26_40525048     HCab    G    C        0      0        2 
  26 chr26_40525048     HPrz    G    C        0      0        2 
  26 chr26_40525048     ZBoe    G    C        0      0        2 
  26 chr26_40525048     ZGre    G    C        0      0        2 
  26 chr26_40525048     ZHar    G    C        0      0        2 
  26 chr26_40525048   Sample    G    C        0      0        2 
  26 chr26_40533507     AAsi    T    C        0      0        2 
  26 chr26_40533507     AKia    T    C        0      0        2 
  26 chr26_40533507     AOna    T    C        0      0        2 
  26 chr26_40533507     ASom    T    C        0      0        2 
  26 chr26_40533507     HCab    T    C      0.5      1        2 
  26 chr26_40533507     HPrz    T    C        0      0        2 
  26 chr26_40533507     ZBoe    T    C        0      0        2 
  26 chr26_40533507     ZGre    T    C        0      0        2 
  26 chr26_40533507     ZHar    T    C        0      0        2 
  26 chr26_40533507   Sample    T    C        0      0        2 
  26 chr26_40533572     AAsi    A    G        0      0        2 
  26 chr26_40533572     AKia    A    G        0      0        2 
  26 chr26_40533572     AOna    A    G        0      0        2 
  26 chr26_40533572     ASom    A    G        0      0        2 
  26 chr26_40533572     HCab    A    G        0      0        2 
  26 chr26_40533572     HPrz    A    G        0      0        2 
  26 chr26_40533572     ZBoe    A    G        0      0        2 
  26 chr26_40533572     ZGre    A    G        1      2        2 
  26 chr26_40533572     ZHar    A    G        0      0        2 
  26 chr26_40533572   Sample    A    G        0      0        2 
  26 chr26_40535653     AAsi    C    T        0      0        2 
  26 chr26_40535653     AKia    C    T        0      0        2 
  26 chr26_40535653     AOna    C    T        0      0        2 
  26 chr26_40535653     ASom    C    T        0      0        2 
  26 chr26_40535653     HCab    C    T        0      0        2 
  26 chr26_40535653     HPrz    C    T        0      0        2 
  26 chr26_40535653     ZBoe    C    T        1      2        2 
  26 chr26_40535653     ZGre    C    T        1      2        2 
  26 chr26_40535653     ZHar    C    T        1      2        2 
  26 chr26_40535653   Sample    C    T        0      0        2 
  26 chr26_40536124     AAsi    C    T        0      0        2 
  26 chr26_40536124     AKia    C    T        0      0        2 
  26 chr26_40536124     AOna    C    T        0      0        2 
  26 chr26_40536124     ASom    C    T        0      0        2 
  26 chr26_40536124     HCab    C    T        0      0        2 
  26 chr26_40536124     HPrz    C    T        0      0        2 
  26 chr26_40536124     ZBoe    C    T        0      0        2 
  26 chr26_40536124     ZGre    C    T        0      0        2 
  26 chr26_40536124     ZHar    C    T        1      2        2 
  26 chr26_40536124   Sample    C    T        0      0        2 
  26 chr26_40537557     AAsi    A    G        0      0        2 
  26 chr26_40537557     AKia    A    G        0      0        2 
  26 chr26_40537557     AOna    A    G        0      0        2 
  26 chr26_40537557     ASom    A    G        0      0        2 
  26 chr26_40537557     HCab    A    G        0      0        2 
  26 chr26_40537557     HPrz    A    G        0      0        2 
  26 chr26_40537557     ZBoe    A    G        1      2        2 
  26 chr26_40537557     ZGre    A    G        0      0        2 
  26 chr26_40537557     ZHar    A    G        0      0        2 
  26 chr26_40537557   Sample    A    G        0      0        2 
  26 chr26_40539876     AAsi    T    C        0      0        2 
  26 chr26_40539876     AKia    T    C      0.5      1        2 
  26 chr26_40539876     AOna    T    C        0      0        2 
  26 chr26_40539876     ASom    T    C        0      0        2 
  26 chr26_40539876     HCab    T    C        0      0        2 
  26 chr26_40539876     HPrz    T    C        0      0        2 
  26 chr26_40539876     ZBoe    T    C        0      0        2 
  26 chr26_40539876     ZGre    T    C        0      0        2 
  26 chr26_40539876     ZHar    T    C        0      0        2 
  26 chr26_40539876   Sample    T    C        0      0        2 
  26 chr26_40541669     AAsi    A    G        0      0        2 
  26 chr26_40541669     AKia    A    G      0.5      1        2 
  26 chr26_40541669     AOna    A    G        0      0        2 
  26 chr26_40541669     ASom    A    G        0      0        2 
  26 chr26_40541669     HCab    A    G        0      0        2 
  26 chr26_40541669     HPrz    A    G        0      0        2 
  26 chr26_40541669     ZBoe    A    G        0      0        2 
  26 chr26_40541669     ZGre    A    G        0      0        2 
  26 chr26_40541669     ZHar    A    G        0      0        2 
  26 chr26_40541669   Sample    A    G        0      0        2 
  26 chr26_40543007     AAsi    G    C        0      0        2 
  26 chr26_40543007     AKia    G    C        0      0        2 
  26 chr26_40543007     AOna    G    C        0      0        2 
  26 chr26_40543007     ASom    G    C        0      0        2 
  26 chr26_40543007     HCab    G    C        1      2        2 
  26 chr26_40543007     HPrz    G    C        1      2        2 
  26 chr26_40543007     ZBoe    G    C        0      0        2 
  26 chr26_40543007     ZGre    G    C        0      0        2 
  26 chr26_40543007     ZHar    G    C        0      0        2 
  26 chr26_40543007   Sample    G    C        1      2        2 
  26 chr26_40545641     AAsi    T    C        1      2        2 
  26 chr26_40545641     AKia    T    C        0      0        2 
  26 chr26_40545641     AOna    T    C        0      0        2 
  26 chr26_40545641     ASom    T    C        1      2        2 
  26 chr26_40545641     HCab    T    C        0      0        2 
  26 chr26_40545641     HPrz    T    C        0      0        2 
  26 chr26_40545641     ZBoe    T    C        0      0        2 
  26 chr26_40545641     ZGre    T    C        0      0        2 
  26 chr26_40545641     ZHar    T    C        0      0        2 
  26 chr26_40545641   Sample    T    C        0      0        2 
  26 chr26_40546139     AAsi    A    G        0      0        2 
  26 chr26_40546139     AKia    A    G        0      0        2 
  26 chr26_40546139     AOna    A    G        0      0        2 
  26 chr26_40546139     ASom    A    G      0.5      1        2 
  26 chr26_40546139     HCab    A    G        0      0        2 
  26 chr26_40546139     HPrz    A    G        0      0        2 
  26 chr26_40546139     ZBoe    A    G        0      0        2 
  26 chr26_40546139     ZGre    A    G        0      0        2 
  26 chr26_40546139     ZHar    A    G        0      0        2 
  26 chr26_40546139   Sample    A    G        0      0        2 
  26 chr26_40552385     AAsi    A    G      0.5      1        2 
  26 chr26_40552385     AKia    A    G        0      0        2 
  26 chr26_40552385     AOna    A    G        0      0        2 
  26 chr26_40552385     ASom    A    G        0      0        2 
  26 chr26_40552385     HCab    A    G        0      0        2 
  26 chr26_40552385     HPrz    A    G        0      0        2 
  26 chr26_40552385     ZBoe    A    G        0      0        2 
  26 chr26_40552385     ZGre    A    G        0      0        2 
  26 chr26_40552385     ZHar    A    G        0      0        2 
  26 chr26_40552385   Sample    A    G        0      0        2 
  26 chr26_40553993     AAsi    T    C        0      0        2 
  26 chr26_40553993     AKia    T    C        0      0        2 
  26 chr26_40553993     AOna    T    C        0      0        2 
  26 chr26_40553993     ASom    T    C        0      0        2 
  26 chr26_40553993     HCab    T    C        1      2        2 
  26 chr26_40553993     HPrz    T    C        1      2        2 
  26 chr26_40553993     ZBoe    T    C        0      0        2 
  26 chr26_40553993     ZGre    T    C        0      0        2 
  26 chr26_40553993     ZHar    T    C        0      0        2 
  26 chr26_40553993   Sample    T    C        1      2        2 
  26 chr26_40557031     AAsi    A    G        0      0        2 
  26 chr26_40557031     AKia    A    G        0      0        2 
  26 chr26_40557031     AOna    A    G        0      0        2 
  26 chr26_40557031     ASom    A    G        0      0        2 
  26 chr26_40557031     HCab    A    G        0      0        2 
  26 chr26_40557031     HPrz    A    G      0.5      1        2 
  26 chr26_40557031     ZBoe    A    G        0      0        2 
  26 chr26_40557031     ZGre    A    G        0      0        2 
  26 chr26_40557031     ZHar    A    G        0      0        2 
  26 chr26_40557031   Sample    A    G        0      0        2 
  26 chr26_40558281     AAsi    A    G        0      0        2 
  26 chr26_40558281     AKia    A    G        0      0        2 
  26 chr26_40558281     AOna    A    G        0      0        2 
  26 chr26_40558281     ASom    A    G        0      0        2 
  26 chr26_40558281     HCab    A    G        0      0        2 
  26 chr26_40558281     HPrz    A    G        0      0        2 
  26 chr26_40558281     ZBoe    A    G      0.5      1        2 
  26 chr26_40558281     ZGre    A    G        0      0        2 
  26 chr26_40558281     ZHar    A    G        0      0        2 
  26 chr26_40558281   Sample    A    G        0      0        2 
  26 chr26_40560317     AAsi    A    G        0      0        2 
  26 chr26_40560317     AKia    A    G        0      0        2 
  26 chr26_40560317     AOna    A    G        0      0        2 
  26 chr26_40560317     ASom    A    G        0      0        2 
  26 chr26_40560317     HCab    A    G        1      2        2 
  26 chr26_40560317     HPrz    A    G        1      2        2 
  26 chr26_40560317     ZBoe    A    G        0      0        2 
  26 chr26_40560317     ZGre    A    G        0      0        2 
  26 chr26_40560317     ZHar    A    G        0      0        2 
  26 chr26_40560317   Sample    A    G        1      2        2 
  26 chr26_40560820     AAsi    G    A        0      0        2 
  26 chr26_40560820     AKia    G    A        0      0        2 
  26 chr26_40560820     AOna    G    A      0.5      1        2 
  26 chr26_40560820     ASom    G    A        0      0        2 
  26 chr26_40560820     HCab    G    A        0      0        2 
  26 chr26_40560820     HPrz    G    A        0      0        2 
  26 chr26_40560820     ZBoe    G    A        0      0        2 
  26 chr26_40560820     ZGre    G    A        0      0        2 
  26 chr26_40560820     ZHar    G    A        0      0        2 
  26 chr26_40560820   Sample    G    A        0      0        2 
  26 chr26_40562239     AAsi    T    C        0      0        2 
  26 chr26_40562239     AKia    T    C        0      0        2 
  26 chr26_40562239     AOna    T    C      0.5      1        2 
  26 chr26_40562239     ASom    T    C        0      0        2 
  26 chr26_40562239     HCab    T    C        0      0        2 
  26 chr26_40562239     HPrz    T    C        0      0        2 
  26 chr26_40562239     ZBoe    T    C        0      0        2 
  26 chr26_40562239     ZGre    T    C        0      0        2 
  26 chr26_40562239     ZHar    T    C        0      0        2 
  26 chr26_40562239   Sample    T    C        0      0        2 
  26 chr26_40563326     AAsi    A    G        0      0        2 
  26 chr26_40563326     AKia    A    G        0      0        2 
  26 chr26_40563326     AOna    A    G        0      0        2 
  26 chr26_40563326     ASom    A    G        0      0        2 
  26 chr26_40563326     HCab    A    G        1      2        2 
  26 chr26_40563326     HPrz    A    G        1      2        2 
  26 chr26_40563326     ZBoe    A    G        0      0        2 
  26 chr26_40563326     ZGre    A    G        0      0        2 
  26 chr26_40563326     ZHar    A    G        0      0        2 
  26 chr26_40563326   Sample    A    G        1      2        2 
  26 chr26_40564089     AAsi    T    C        0      0        2 
  26 chr26_40564089     AKia    T    C        0      0        2 
  26 chr26_40564089     AOna    T    C        0      0        2 
  26 chr26_40564089     ASom    T    C        0      0        2 
  26 chr26_40564089     HCab    T    C        0      0        2 
  26 chr26_40564089     HPrz    T    C        0      0        2 
  26 chr26_40564089     ZBoe    T    C      0.5      1        2 
  26 chr26_40564089     ZGre    T    C        0      0        2 
  26 chr26_40564089     ZHar    T    C        0      0        2 
  26 chr26_40564089   Sample    T    C        0      0        2 
  26 chr26_40564151     AAsi    G    A        0      0        2 
  26 chr26_40564151     AKia    G    A        0      0        2 
  26 chr26_40564151     AOna    G    A        0      0        2 
  26 chr26_40564151     ASom    G    A        0      0        2 
  26 chr26_40564151     HCab    G    A        0      0        2 
  26 chr26_40564151     HPrz    G    A        0      0        2 
  26 chr26_40564151     ZBoe    G    A        0      0        2 
  26 chr26_40564151     ZGre    G    A      0.5      1        2 
  26 chr26_40564151     ZHar    G    A        0      0        2 
  26 chr26_40564151   Sample    G    A        0      0        2 
  26 chr26_40565501     AAsi    T    G        0      0        2 
  26 chr26_40565501     AKia    T    G        0      0        2 
  26 chr26_40565501     AOna    T    G      0.5      1        2 
  26 chr26_40565501     ASom    T    G        0      0        2 
  26 chr26_40565501     HCab    T    G        0      0        2 
  26 chr26_40565501     HPrz    T    G        0      0        2 
  26 chr26_40565501     ZBoe    T    G        0      0        2 
  26 chr26_40565501     ZGre    T    G        0      0        2 
  26 chr26_40565501     ZHar    T    G        0      0        2 
  26 chr26_40565501   Sample    T    G        0      0        2 
  26 chr26_40567609     AAsi    T    C        0      0        2 
  26 chr26_40567609     AKia    T    C        0      0        2 
  26 chr26_40567609     AOna    T    C        0      0        2 
  26 chr26_40567609     ASom    T    C        0      0        2 
  26 chr26_40567609     HCab    T    C        0      0        2 
  26 chr26_40567609     HPrz    T    C        0      0        2 
  26 chr26_40567609     ZBoe    T    C      0.5      1        2 
  26 chr26_40567609     ZGre    T    C        0      0        2 
  26 chr26_40567609     ZHar    T    C        0      0        2 
  26 chr26_40567609   Sample    T    C        0      0        2 
  26 chr26_40567909     AAsi    G    A        0      0        2 
  26 chr26_40567909     AKia    G    A        0      0        2 
  26 chr26_40567909     AOna    G    A        0      0        2 
  26 chr26_40567909     ASom    G    A        0      0        2 
  26 chr26_40567909     HCab    G    A        0      0        2 
  26 chr26_40567909     HPrz    G    A        0      0        2 
  26 chr26_40567909     ZBoe    G    A      0.5      1        2 
  26 chr26_40567909     ZGre    G    A        0      0        2 
  26 chr26_40567909     ZHar    G    A        0      0        2 
  26 chr26_40567909   Sample    G    A        0      0        2 
  26 chr26_40570440     AAsi    T    C        0      0        2 
  26 chr26_40570440     AKia    T    C        0      0        2 
  26 chr26_40570440     AOna    T    C        0      0        2 
  26 chr26_40570440     ASom    T    C        0      0        2 
  26 chr26_40570440     HCab    T    C        0      0        2 
  26 chr26_40570440     HPrz    T    C        0      0        2 
  26 chr26_40570440     ZBoe    T    C      0.5      1        2 
  26 chr26_40570440     ZGre    T    C        0      0        2 
  26 chr26_40570440     ZHar    T    C        0      0        2 
  26 chr26_40570440   Sample    T    C        0      0        2 
  26 chr26_40574354     AAsi    G    A        0      0        2 
  26 chr26_40574354     AKia    G    A        0      0        2 
  26 chr26_40574354     AOna    G    A        0      0        2 
  26 chr26_40574354     ASom    G    A        0      0        2 
  26 chr26_40574354     HCab    G    A        0      0        2 
  26 chr26_40574354     HPrz    G    A        0      0        2 
  26 chr26_40574354     ZBoe    G    A      0.5      1        2 
  26 chr26_40574354     ZGre    G    A        0      0        2 
  26 chr26_40574354     ZHar    G    A        0      0        2 
  26 chr26_40574354   Sample    G    A        0      0        2 
  26 chr26_40576061     AAsi    A    T        0      0        2 
  26 chr26_40576061     AKia    A    T        0      0        2 
  26 chr26_40576061     AOna    A    T        0      0        2 
  26 chr26_40576061     ASom    A    T        0      0        2 
  26 chr26_40576061     HCab    A    T        0      0        2 
  26 chr26_40576061     HPrz    A    T        0      0        2 
  26 chr26_40576061     ZBoe    A    T        0      0        2 
  26 chr26_40576061     ZGre    A    T        1      2        2 
  26 chr26_40576061     ZHar    A    T        0      0        2 
  26 chr26_40576061   Sample    A    T        0      0        2 
  26 chr26_40577793     AAsi    C    A        0      0        2 
  26 chr26_40577793     AKia    C    A        0      0        2 
  26 chr26_40577793     AOna    C    A        0      0        2 
  26 chr26_40577793     ASom    C    A        0      0        2 
  26 chr26_40577793     HCab    C    A        0      0        2 
  26 chr26_40577793     HPrz    C    A        0      0        2 
  26 chr26_40577793     ZBoe    C    A        1      2        2 
  26 chr26_40577793     ZGre    C    A        0      0        2 
  26 chr26_40577793     ZHar    C    A        0      0        2 
  26 chr26_40577793   Sample    C    A        0      0        2 
  26 chr26_40588359     AAsi    G    A        1      2        2 
  26 chr26_40588359     AKia    G    A        0      0        2 
  26 chr26_40588359     AOna    G    A        0      0        2 
  26 chr26_40588359     ASom    G    A        1      2        2 
  26 chr26_40588359     HCab    G    A        1      2        2 
  26 chr26_40588359     HPrz    G    A        1      2        2 
  26 chr26_40588359     ZBoe    G    A        0      0        2 
  26 chr26_40588359     ZGre    G    A        0      0        2 
  26 chr26_40588359     ZHar    G    A        0      0        2 
  26 chr26_40588359   Sample    G    A        1      2        2 
  26 chr26_40591570     AAsi    T    C        0      0        2 
  26 chr26_40591570     AKia    T    C        0      0        2 
  26 chr26_40591570     AOna    T    C      0.5      1        2 
  26 chr26_40591570     ASom    T    C        0      0        2 
  26 chr26_40591570     HCab    T    C        0      0        2 
  26 chr26_40591570     HPrz    T    C        0      0        2 
  26 chr26_40591570     ZBoe    T    C        0      0        2 
  26 chr26_40591570     ZGre    T    C        0      0        2 
  26 chr26_40591570     ZHar    T    C        0      0        2 
  26 chr26_40591570   Sample    T    C        1      2        2 
  26 chr26_40591868     AAsi    T    C        1      2        2 
  26 chr26_40591868     AKia    T    C        0      0        2 
  26 chr26_40591868     AOna    T    C        0      0        2 
  26 chr26_40591868     ASom    T    C        1      2        2 
  26 chr26_40591868     HCab    T    C        0      0        2 
  26 chr26_40591868     HPrz    T    C        0      0        2 
  26 chr26_40591868     ZBoe    T    C        0      0        2 
  26 chr26_40591868     ZGre    T    C        0      0        2 
  26 chr26_40591868     ZHar    T    C        0      0        2 
  26 chr26_40591868   Sample    T    C        1      2        2 
  26 chr26_40591929     AAsi    C    G        0      0        2 
  26 chr26_40591929     AKia    C    G        0      0        2 
  26 chr26_40591929     AOna    C    G        0      0        2 
  26 chr26_40591929     ASom    C    G      0.5      1        2 
  26 chr26_40591929     HCab    C    G        0      0        2 
  26 chr26_40591929     HPrz    C    G        0      0        2 
  26 chr26_40591929     ZBoe    C    G        0      0        2 
  26 chr26_40591929     ZGre    C    G        0      0        2 
  26 chr26_40591929     ZHar    C    G        0      0        2 
  26 chr26_40591929   Sample    C    G        0      0        2 
  26 chr26_40592908     AAsi    A    C        0      0        2 
  26 chr26_40592908     AKia    A    C        0      0        2 
  26 chr26_40592908     AOna    A    C        0      0        2 
  26 chr26_40592908     ASom    A    C        0      0        2 
  26 chr26_40592908     HCab    A    C        0      0        2 
  26 chr26_40592908     HPrz    A    C        0      0        2 
  26 chr26_40592908     ZBoe    A    C        0      0        2 
  26 chr26_40592908     ZGre    A    C        1      2        2 
  26 chr26_40592908     ZHar    A    C        0      0        2 
  26 chr26_40592908   Sample    A    C        0      0        2 
  26 chr26_40602267     AAsi    T    C        0      0        2 
  26 chr26_40602267     AKia    T    C        0      0        2 
  26 chr26_40602267     AOna    T    C        0      0        2 
  26 chr26_40602267     ASom    T    C        0      0        2 
  26 chr26_40602267     HCab    T    C        0      0        2 
  26 chr26_40602267     HPrz    T    C        0      0        2 
  26 chr26_40602267     ZBoe    T    C      0.5      1        2 
  26 chr26_40602267     ZGre    T    C        0      0        2 
  26 chr26_40602267     ZHar    T    C        0      0        2 
  26 chr26_40602267   Sample    T    C        0      0        2 
  26 chr26_40603359     AAsi    A    G        0      0        2 
  26 chr26_40603359     AKia    A    G        0      0        2 
  26 chr26_40603359     AOna    A    G        0      0        2 
  26 chr26_40603359     ASom    A    G      0.5      1        2 
  26 chr26_40603359     HCab    A    G        0      0        2 
  26 chr26_40603359     HPrz    A    G        0      0        2 
  26 chr26_40603359     ZBoe    A    G        0      0        2 
  26 chr26_40603359     ZGre    A    G        0      0        2 
  26 chr26_40603359     ZHar    A    G        0      0        2 
  26 chr26_40603359   Sample    A    G        0      0        2 
  26 chr26_40603604     AAsi    G    A        0      0        2 
  26 chr26_40603604     AKia    G    A        0      0        2 
  26 chr26_40603604     AOna    G    A        0      0        2 
  26 chr26_40603604     ASom    G    A        0      0        2 
  26 chr26_40603604     HCab    G    A        0      0        2 
  26 chr26_40603604     HPrz    G    A        0      0        2 
  26 chr26_40603604     ZBoe    G    A      0.5      1        2 
  26 chr26_40603604     ZGre    G    A        0      0        2 
  26 chr26_40603604     ZHar    G    A        0      0        2 
  26 chr26_40603604   Sample    G    A        0      0        2 
  26 chr26_40608006     AAsi    A    G        0      0        2 
  26 chr26_40608006     AKia    A    G        0      0        2 
  26 chr26_40608006     AOna    A    G        0      0        2 
  26 chr26_40608006     ASom    A    G        0      0        2 
  26 chr26_40608006     HCab    A    G      0.5      1        2 
  26 chr26_40608006     HPrz    A    G        0      0        2 
  26 chr26_40608006     ZBoe    A    G        0      0        2 
  26 chr26_40608006     ZGre    A    G        0      0        2 
  26 chr26_40608006     ZHar    A    G        0      0        2 
  26 chr26_40608006   Sample    A    G        0      0        2 
  26 chr26_40609770     AAsi    C    G        0      0        2 
  26 chr26_40609770     AKia    C    G        0      0        2 
  26 chr26_40609770     AOna    C    G        0      0        2 
  26 chr26_40609770     ASom    C    G        0      0        2 
  26 chr26_40609770     HCab    C    G      0.5      1        2 
  26 chr26_40609770     HPrz    C    G      0.5      1        2 
  26 chr26_40609770     ZBoe    C    G        0      0        2 
  26 chr26_40609770     ZGre    C    G        0      0        2 
  26 chr26_40609770     ZHar    C    G        0      0        2 
  26 chr26_40609770   Sample    C    G        0      0        2 
  26 chr26_40610442     AAsi    T    C        0      0        2 
  26 chr26_40610442     AKia    T    C        0      0        2 
  26 chr26_40610442     AOna    T    C        0      0        2 
  26 chr26_40610442     ASom    T    C        0      0        2 
  26 chr26_40610442     HCab    T    C        0      0        2 
  26 chr26_40610442     HPrz    T    C        0      0        2 
  26 chr26_40610442     ZBoe    T    C        0      0        2 
  26 chr26_40610442     ZGre    T    C        1      2        2 
  26 chr26_40610442     ZHar    T    C        0      0        2 
  26 chr26_40610442   Sample    T    C        0      0        2 
  26 chr26_40612152     AAsi    A    G        0      0        2 
  26 chr26_40612152     AKia    A    G        0      0        2 
  26 chr26_40612152     AOna    A    G        0      0        2 
  26 chr26_40612152     ASom    A    G        0      0        2 
  26 chr26_40612152     HCab    A    G      0.5      1        2 
  26 chr26_40612152     HPrz    A    G        0      0        2 
  26 chr26_40612152     ZBoe    A    G        0      0        2 
  26 chr26_40612152     ZGre    A    G        0      0        2 
  26 chr26_40612152     ZHar    A    G        0      0        2 
  26 chr26_40612152   Sample    A    G        0      0        2 
  26 chr26_40612421     AAsi    A    G        0      0        2 
  26 chr26_40612421     AKia    A    G        0      0        2 
  26 chr26_40612421     AOna    A    G        0      0        2 
  26 chr26_40612421     ASom    A    G        0      0        2 
  26 chr26_40612421     HCab    A    G        1      2        2 
  26 chr26_40612421     HPrz    A    G        1      2        2 
  26 chr26_40612421     ZBoe    A    G        0      0        2 
  26 chr26_40612421     ZGre    A    G        0      0        2 
  26 chr26_40612421     ZHar    A    G        0      0        2 
  26 chr26_40612421   Sample    A    G        1      2        2 
  26 chr26_40614293     AAsi    G    A        0      0        2 
  26 chr26_40614293     AKia    G    A        0      0        2 
  26 chr26_40614293     AOna    G    A        0      0        2 
  26 chr26_40614293     ASom    G    A        0      0        2 
  26 chr26_40614293     HCab    G    A        0      0        2 
  26 chr26_40614293     HPrz    G    A        0      0        2 
  26 chr26_40614293     ZBoe    G    A        0      0        2 
  26 chr26_40614293     ZGre    G    A        1      2        2 
  26 chr26_40614293     ZHar    G    A        0      0        2 
  26 chr26_40614293   Sample    G    A        0      0        2 
  26 chr26_40615113     AAsi    A    G        0      0        2 
  26 chr26_40615113     AKia    A    G        0      0        2 
  26 chr26_40615113     AOna    A    G        0      0        2 
  26 chr26_40615113     ASom    A    G        0      0        2 
  26 chr26_40615113     HCab    A    G        1      2        2 
  26 chr26_40615113     HPrz    A    G        1      2        2 
  26 chr26_40615113     ZBoe    A    G        0      0        2 
  26 chr26_40615113     ZGre    A    G        0      0        2 
  26 chr26_40615113     ZHar    A    G        0      0        2 
  26 chr26_40615113   Sample    A    G        1      2        2 
  26 chr26_40620213     AAsi    A    G        0      0        2 
  26 chr26_40620213     AKia    A    G        0      0        2 
  26 chr26_40620213     AOna    A    G        0      0        2 
  26 chr26_40620213     ASom    A    G        0      0        2 
  26 chr26_40620213     HCab    A    G        0      0        2 
  26 chr26_40620213     HPrz    A    G        0      0        2 
  26 chr26_40620213     ZBoe    A    G        0      0        2 
  26 chr26_40620213     ZGre    A    G        1      2        2 
  26 chr26_40620213     ZHar    A    G        0      0        2 
  26 chr26_40620213   Sample    A    G        0      0        2 
  26 chr26_40620754     AAsi    A    G        0      0        2 
  26 chr26_40620754     AKia    A    G        0      0        2 
  26 chr26_40620754     AOna    A    G        0      0        2 
  26 chr26_40620754     ASom    A    G        0      0        2 
  26 chr26_40620754     HCab    A    G        1      2        2 
  26 chr26_40620754     HPrz    A    G        1      2        2 
  26 chr26_40620754     ZBoe    A    G        0      0        2 
  26 chr26_40620754     ZGre    A    G        0      0        2 
  26 chr26_40620754     ZHar    A    G        0      0        2 
  26 chr26_40620754   Sample    A    G        1      2        2 
  26 chr26_40621839     AAsi    T    C        0      0        2 
  26 chr26_40621839     AKia    T    C        0      0        2 
  26 chr26_40621839     AOna    T    C      0.5      1        2 
  26 chr26_40621839     ASom    T    C        0      0        2 
  26 chr26_40621839     HCab    T    C        0      0        2 
  26 chr26_40621839     HPrz    T    C        0      0        2 
  26 chr26_40621839     ZBoe    T    C        0      0        2 
  26 chr26_40621839     ZGre    T    C        0      0        2 
  26 chr26_40621839     ZHar    T    C        0      0        2 
  26 chr26_40621839   Sample    T    C        0      0        2 
  26 chr26_40622056     AAsi    A    G        0      0        2 
  26 chr26_40622056     AKia    A    G        0      0        2 
  26 chr26_40622056     AOna    A    G        0      0        2 
  26 chr26_40622056     ASom    A    G        0      0        2 
  26 chr26_40622056     HCab    A    G      0.5      1        2 
  26 chr26_40622056     HPrz    A    G        0      0        2 
  26 chr26_40622056     ZBoe    A    G        0      0        2 
  26 chr26_40622056     ZGre    A    G        0      0        2 
  26 chr26_40622056     ZHar    A    G        0      0        2 
  26 chr26_40622056   Sample    A    G        0      0        2 
  26 chr26_40624647     AAsi    T    C        0      0        2 
  26 chr26_40624647     AKia    T    C        0      0        2 
  26 chr26_40624647     AOna    T    C      0.5      1        2 
  26 chr26_40624647     ASom    T    C        0      0        2 
  26 chr26_40624647     HCab    T    C        0      0        2 
  26 chr26_40624647     HPrz    T    C        0      0        2 
  26 chr26_40624647     ZBoe    T    C        0      0        2 
  26 chr26_40624647     ZGre    T    C        0      0        2 
  26 chr26_40624647     ZHar    T    C        0      0        2 
  26 chr26_40624647   Sample    T    C        0      0        2 
  26 chr26_40634426     AAsi    C    T        0      0        2 
  26 chr26_40634426     AKia    C    T        0      0        2 
  26 chr26_40634426     AOna    C    T        0      0        2 
  26 chr26_40634426     ASom    C    T        0      0        2 
  26 chr26_40634426     HCab    C    T        1      2        2 
  26 chr26_40634426     HPrz    C    T        1      2        2 
  26 chr26_40634426     ZBoe    C    T        0      0        2 
  26 chr26_40634426     ZGre    C    T        0      0        2 
  26 chr26_40634426     ZHar    C    T        0      0        2 
  26 chr26_40634426   Sample    C    T        1      2        2 
  26 chr26_40641783     AAsi    T    C        0      0        2 
  26 chr26_40641783     AKia    T    C        0      0        2 
  26 chr26_40641783     AOna    T    C        0      0        2 
  26 chr26_40641783     ASom    T    C      0.5      1        2 
  26 chr26_40641783     HCab    T    C        0      0        2 
  26 chr26_40641783     HPrz    T    C        0      0        2 
  26 chr26_40641783     ZBoe    T    C        0      0        2 
  26 chr26_40641783     ZGre    T    C        0      0        2 
  26 chr26_40641783     ZHar    T    C        0      0        2 
  26 chr26_40641783   Sample    T    C        0      0        2 
  26 chr26_40642479     AAsi    T    C        0      0        2 
  26 chr26_40642479     AKia    T    C        1      2        2 
  26 chr26_40642479     AOna    T    C        1      2        2 
  26 chr26_40642479     ASom    T    C        0      0        2 
  26 chr26_40642479     HCab    T    C        0      0        2 
  26 chr26_40642479     HPrz    T    C        0      0        2 
  26 chr26_40642479     ZBoe    T    C        0      0        2 
  26 chr26_40642479     ZGre    T    C        0      0        2 
  26 chr26_40642479     ZHar    T    C        0      0        2 
  26 chr26_40642479   Sample    T    C        0      0        2 
  26 chr26_40644134     AAsi    T    C        1      2        2 
  26 chr26_40644134     AKia    T    C        0      0        2 
  26 chr26_40644134     AOna    T    C        0      0        2 
  26 chr26_40644134     ASom    T    C        1      2        2 
  26 chr26_40644134     HCab    T    C        0      0        2 
  26 chr26_40644134     HPrz    T    C        0      0        2 
  26 chr26_40644134     ZBoe    T    C        1      2        2 
  26 chr26_40644134     ZGre    T    C        0      0        2 
  26 chr26_40644134     ZHar    T    C        1      2        2 
  26 chr26_40644134   Sample    T    C        0      0        2 
  26 chr26_40645805     AAsi    A    G        0      0        2 
  26 chr26_40645805     AKia    A    G        0      0        2 
  26 chr26_40645805     AOna    A    G        0      0        2 
  26 chr26_40645805     ASom    A    G        0      0        2 
  26 chr26_40645805     HCab    A    G      0.5      1        2 
  26 chr26_40645805     HPrz    A    G        0      0        2 
  26 chr26_40645805     ZBoe    A    G        0      0        2 
  26 chr26_40645805     ZGre    A    G        0      0        2 
  26 chr26_40645805     ZHar    A    G        0      0        2 
  26 chr26_40645805   Sample    A    G        0      0        2 
  26 chr26_40646203     AAsi    T    C        0      0        2 
  26 chr26_40646203     AKia    T    C        0      0        2 
  26 chr26_40646203     AOna    T    C        0      0        2 
  26 chr26_40646203     ASom    T    C        0      0        2 
  26 chr26_40646203     HCab    T    C        1      2        2 
  26 chr26_40646203     HPrz    T    C        1      2        2 
  26 chr26_40646203     ZBoe    T    C        0      0        2 
  26 chr26_40646203     ZGre    T    C        0      0        2 
  26 chr26_40646203     ZHar    T    C        0      0        2 
  26 chr26_40646203   Sample    T    C        1      2        2 
  26 chr26_40653257     AAsi    C    T        0      0        2 
  26 chr26_40653257     AKia    C    T        0      0        2 
  26 chr26_40653257     AOna    C    T        0      0        2 
  26 chr26_40653257     ASom    C    T        0      0        2 
  26 chr26_40653257     HCab    C    T        1      2        2 
  26 chr26_40653257     HPrz    C    T        1      2        2 
  26 chr26_40653257     ZBoe    C    T        0      0        2 
  26 chr26_40653257     ZGre    C    T        0      0        2 
  26 chr26_40653257     ZHar    C    T        0      0        2 
  26 chr26_40653257   Sample    C    T        1      2        2 
  26 chr26_40653520     AAsi    A    G        0      0        2 
  26 chr26_40653520     AKia    A    G        0      0        2 
  26 chr26_40653520     AOna    A    G        0      0        2 
  26 chr26_40653520     ASom    A    G      0.5      1        2 
  26 chr26_40653520     HCab    A    G        0      0        2 
  26 chr26_40653520     HPrz    A    G        0      0        2 
  26 chr26_40653520     ZBoe    A    G        0      0        2 
  26 chr26_40653520     ZGre    A    G        0      0        2 
  26 chr26_40653520     ZHar    A    G        0      0        2 
  26 chr26_40653520   Sample    A    G        0      0        2 
  26 chr26_40654797     AAsi    A    G        1      2        2 
  26 chr26_40654797     AKia    A    G        0      0        2 
  26 chr26_40654797     AOna    A    G        0      0        2 
  26 chr26_40654797     ASom    A    G        0      0        2 
  26 chr26_40654797     HCab    A    G        0      0        2 
  26 chr26_40654797     HPrz    A    G        0      0        2 
  26 chr26_40654797     ZBoe    A    G        0      0        2 
  26 chr26_40654797     ZGre    A    G        0      0        2 
  26 chr26_40654797     ZHar    A    G        0      0        2 
  26 chr26_40654797   Sample    A    G        0      0        2 
  26 chr26_40658749     AAsi    A    G        0      0        2 
  26 chr26_40658749     AKia    A    G        0      0        2 
  26 chr26_40658749     AOna    A    G        0      0        2 
  26 chr26_40658749     ASom    A    G        0      0        2 
  26 chr26_40658749     HCab    A    G        0      0        2 
  26 chr26_40658749     HPrz    A    G        0      0        2 
  26 chr26_40658749     ZBoe    A    G        0      0        2 
  26 chr26_40658749     ZGre    A    G        0      0        2 
  26 chr26_40658749     ZHar    A    G        1      2        2 
  26 chr26_40658749   Sample    A    G        0      0        2 
  26 chr26_40662555     AAsi    A    G        0      0        2 
  26 chr26_40662555     AKia    A    G        1      2        2 
  26 chr26_40662555     AOna    A    G        1      2        2 
  26 chr26_40662555     ASom    A    G        0      0        2 
  26 chr26_40662555     HCab    A    G        0      0        2 
  26 chr26_40662555     HPrz    A    G        0      0        2 
  26 chr26_40662555     ZBoe    A    G        0      0        2 
  26 chr26_40662555     ZGre    A    G        0      0        2 
  26 chr26_40662555     ZHar    A    G        0      0        2 
  26 chr26_40662555   Sample    A    G        0      0        2 
  26 chr26_40664659     AAsi    G    A        0      0        2 
  26 chr26_40664659     AKia    G    A        0      0        2 
  26 chr26_40664659     AOna    G    A        0      0        2 
  26 chr26_40664659     ASom    G    A        0      0        2 
  26 chr26_40664659     HCab    G    A        0      0        2 
  26 chr26_40664659     HPrz    G    A        0      0        2 
  26 chr26_40664659     ZBoe    G    A        1      2        2 
  26 chr26_40664659     ZGre    G    A        0      0        2 
  26 chr26_40664659     ZHar    G    A        0      0        2 
  26 chr26_40664659   Sample    G    A        0      0        2 
  26 chr26_40664942     AAsi    A    G        0      0        2 
  26 chr26_40664942     AKia    A    G      0.5      1        2 
  26 chr26_40664942     AOna    A    G        0      0        2 
  26 chr26_40664942     ASom    A    G        0      0        2 
  26 chr26_40664942     HCab    A    G        0      0        2 
  26 chr26_40664942     HPrz    A    G        1      2        2 
  26 chr26_40664942     ZBoe    A    G        0      0        2 
  26 chr26_40664942     ZGre    A    G        0      0        2 
  26 chr26_40664942     ZHar    A    G        0      0        2 
  26 chr26_40664942   Sample    A    G        0      0        2 
  26 chr26_40668171     AAsi    T    C        0      0        2 
  26 chr26_40668171     AKia    T    C        0      0        2 
  26 chr26_40668171     AOna    T    C        0      0        2 
  26 chr26_40668171     ASom    T    C        0      0        2 
  26 chr26_40668171     HCab    T    C        0      0        2 
  26 chr26_40668171     HPrz    T    C      0.5      1        2 
  26 chr26_40668171     ZBoe    T    C        0      0        2 
  26 chr26_40668171     ZGre    T    C        0      0        2 
  26 chr26_40668171     ZHar    T    C        0      0        2 
  26 chr26_40668171   Sample    T    C        0      0        2 
  26 chr26_40668861     AAsi    A    G      0.5      1        2 
  26 chr26_40668861     AKia    A    G        0      0        2 
  26 chr26_40668861     AOna    A    G        0      0        2 
  26 chr26_40668861     ASom    A    G        0      0        2 
  26 chr26_40668861     HCab    A    G        0      0        2 
  26 chr26_40668861     HPrz    A    G        0      0        2 
  26 chr26_40668861     ZBoe    A    G        0      0        2 
  26 chr26_40668861     ZGre    A    G        0      0        2 
  26 chr26_40668861     ZHar    A    G        0      0        2 
  26 chr26_40668861   Sample    A    G        0      0        2 
  26 chr26_40669765     AAsi    A    G        0      0        2 
  26 chr26_40669765     AKia    A    G        0      0        2 
  26 chr26_40669765     AOna    A    G        0      0        2 
  26 chr26_40669765     ASom    A    G        0      0        2 
  26 chr26_40669765     HCab    A    G        1      2        2 
  26 chr26_40669765     HPrz    A    G        1      2        2 
  26 chr26_40669765     ZBoe    A    G        0      0        2 
  26 chr26_40669765     ZGre    A    G        0      0        2 
  26 chr26_40669765     ZHar    A    G        0      0        2 
  26 chr26_40669765   Sample    A    G        1      2        2 
  26 chr26_40671452     AAsi    A    G      0.5      1        2 
  26 chr26_40671452     AKia    A    G        0      0        2 
  26 chr26_40671452     AOna    A    G        0      0        2 
  26 chr26_40671452     ASom    A    G        0      0        2 
  26 chr26_40671452     HCab    A    G        0      0        2 
  26 chr26_40671452     HPrz    A    G        0      0        2 
  26 chr26_40671452     ZBoe    A    G        0      0        2 
  26 chr26_40671452     ZGre    A    G        0      0        2 
  26 chr26_40671452     ZHar    A    G        0      0        2 
  26 chr26_40671452   Sample    A    G        0      0        2 
  26 chr26_40672498     AAsi    G    T        0      0        2 
  26 chr26_40672498     AKia    G    T        0      0        2 
  26 chr26_40672498     AOna    G    T        0      0        2 
  26 chr26_40672498     ASom    G    T        0      0        2 
  26 chr26_40672498     HCab    G    T        1      2        2 
  26 chr26_40672498     HPrz    G    T        1      2        2 
  26 chr26_40672498     ZBoe    G    T        0      0        2 
  26 chr26_40672498     ZGre    G    T        0      0        2 
  26 chr26_40672498     ZHar    G    T        0      0        2 
  26 chr26_40672498   Sample    G    T        1      2        2 
  26 chr26_40679843     AAsi    A    C      0.5      1        2 
  26 chr26_40679843     AKia    A    C        0      0        2 
  26 chr26_40679843     AOna    A    C        0      0        2 
  26 chr26_40679843     ASom    A    C        0      0        2 
  26 chr26_40679843     HCab    A    C        0      0        2 
  26 chr26_40679843     HPrz    A    C        0      0        2 
  26 chr26_40679843     ZBoe    A    C        0      0        2 
  26 chr26_40679843     ZGre    A    C        0      0        2 
  26 chr26_40679843     ZHar    A    C        0      0        2 
  26 chr26_40679843   Sample    A    C        0      0        2 
  26 chr26_40681222     AAsi    T    A        0      0        2 
  26 chr26_40681222     AKia    T    A        0      0        2 
  26 chr26_40681222     AOna    T    A        0      0        2 
  26 chr26_40681222     ASom    T    A        0      0        2 
  26 chr26_40681222     HCab    T    A        1      2        2 
  26 chr26_40681222     HPrz    T    A        1      2        2 
  26 chr26_40681222     ZBoe    T    A        0      0        2 
  26 chr26_40681222     ZGre    T    A        0      0        2 
  26 chr26_40681222     ZHar    T    A        0      0        2 
  26 chr26_40681222   Sample    T    A        1      2        2 
  26 chr26_40682340     AAsi    C    G        0      0        2 
  26 chr26_40682340     AKia    C    G      0.5      1        2 
  26 chr26_40682340     AOna    C    G        0      0        2 
  26 chr26_40682340     ASom    C    G        0      0        2 
  26 chr26_40682340     HCab    C    G        0      0        2 
  26 chr26_40682340     HPrz    C    G        0      0        2 
  26 chr26_40682340     ZBoe    C    G        0      0        2 
  26 chr26_40682340     ZGre    C    G        0      0        2 
  26 chr26_40682340     ZHar    C    G        0      0        2 
  26 chr26_40682340   Sample    C    G        0      0        2 
  26 chr26_40687165     AAsi    T    G        0      0        2 
  26 chr26_40687165     AKia    T    G        0      0        2 
  26 chr26_40687165     AOna    T    G        0      0        2 
  26 chr26_40687165     ASom    T    G        0      0        2 
  26 chr26_40687165     HCab    T    G        1      2        2 
  26 chr26_40687165     HPrz    T    G        1      2        2 
  26 chr26_40687165     ZBoe    T    G        0      0        2 
  26 chr26_40687165     ZGre    T    G        0      0        2 
  26 chr26_40687165     ZHar    T    G        0      0        2 
  26 chr26_40687165   Sample    T    G        1      2        2 
  26 chr26_40690178     AAsi    C    A        0      0        2 
  26 chr26_40690178     AKia    C    A        1      2        2 
  26 chr26_40690178     AOna    C    A      0.5      1        2 
  26 chr26_40690178     ASom    C    A        0      0        2 
  26 chr26_40690178     HCab    C    A        0      0        2 
  26 chr26_40690178     HPrz    C    A        0      0        2 
  26 chr26_40690178     ZBoe    C    A        0      0        2 
  26 chr26_40690178     ZGre    C    A        0      0        2 
  26 chr26_40690178     ZHar    C    A        0      0        2 
  26 chr26_40690178   Sample    C    A        0      0        2 
  26 chr26_40693531     AAsi    A    G        0      0        2 
  26 chr26_40693531     AKia    A    G        0      0        2 
  26 chr26_40693531     AOna    A    G      0.5      1        2 
  26 chr26_40693531     ASom    A    G        0      0        2 
  26 chr26_40693531     HCab    A    G        0      0        2 
  26 chr26_40693531     HPrz    A    G        0      0        2 
  26 chr26_40693531     ZBoe    A    G        0      0        2 
  26 chr26_40693531     ZGre    A    G        0      0        2 
  26 chr26_40693531     ZHar    A    G        0      0        2 
  26 chr26_40693531   Sample    A    G        0      0        2 
  26 chr26_40693538     AAsi    A    G        0      0        2 
  26 chr26_40693538     AKia    A    G      0.5      1        2 
  26 chr26_40693538     AOna    A    G        0      0        2 
  26 chr26_40693538     ASom    A    G        0      0        2 
  26 chr26_40693538     HCab    A    G        0      0        2 
  26 chr26_40693538     HPrz    A    G        0      0        2 
  26 chr26_40693538     ZBoe    A    G        0      0        2 
  26 chr26_40693538     ZGre    A    G        0      0        2 
  26 chr26_40693538     ZHar    A    G        0      0        2 
  26 chr26_40693538   Sample    A    G        0      0        2 
  26 chr26_40696314     AAsi    T    C        0      0        2 
  26 chr26_40696314     AKia    T    C        0      0        2 
  26 chr26_40696314     AOna    T    C        1      2        2 
  26 chr26_40696314     ASom    T    C        0      0        2 
  26 chr26_40696314     HCab    T    C        0      0        2 
  26 chr26_40696314     HPrz    T    C        0      0        2 
  26 chr26_40696314     ZBoe    T    C        0      0        2 
  26 chr26_40696314     ZGre    T    C        0      0        2 
  26 chr26_40696314     ZHar    T    C        0      0        2 
  26 chr26_40696314   Sample    T    C        0      0        2 
  26 chr26_40696499     AAsi    A    G        0      0        2 
  26 chr26_40696499     AKia    A    G        0      0        2 
  26 chr26_40696499     AOna    A    G        0      0        2 
  26 chr26_40696499     ASom    A    G      0.5      1        2 
  26 chr26_40696499     HCab    A    G        0      0        2 
  26 chr26_40696499     HPrz    A    G        0      0        2 
  26 chr26_40696499     ZBoe    A    G        0      0        2 
  26 chr26_40696499     ZGre    A    G        0      0        2 
  26 chr26_40696499     ZHar    A    G        0      0        2 
  26 chr26_40696499   Sample    A    G        0      0        2 
  26 chr26_40703774     AAsi    C    T        1      2        2 
  26 chr26_40703774     AKia    C    T        0      0        2 
  26 chr26_40703774     AOna    C    T        0      0        2 
  26 chr26_40703774     ASom    C    T        1      2        2 
  26 chr26_40703774     HCab    C    T        1      2        2 
  26 chr26_40703774     HPrz    C    T        1      2        2 
  26 chr26_40703774     ZBoe    C    T        0      0        2 
  26 chr26_40703774     ZGre    C    T        0      0        2 
  26 chr26_40703774     ZHar    C    T        0      0        2 
  26 chr26_40703774   Sample    C    T        1      2        2 
  26 chr26_40703981     AAsi    A    G        0      0        2 
  26 chr26_40703981     AKia    A    G        0      0        2 
  26 chr26_40703981     AOna    A    G        0      0        2 
  26 chr26_40703981     ASom    A    G        0      0        2 
  26 chr26_40703981     HCab    A    G      0.5      1        2 
  26 chr26_40703981     HPrz    A    G        0      0        2 
  26 chr26_40703981     ZBoe    A    G        0      0        2 
  26 chr26_40703981     ZGre    A    G        0      0        2 
  26 chr26_40703981     ZHar    A    G        0      0        2 
  26 chr26_40703981   Sample    A    G        0      0        2 
  26 chr26_40705345     AAsi    C    G        0      0        2 
  26 chr26_40705345     AKia    C    G        0      0        2 
  26 chr26_40705345     AOna    C    G        0      0        2 
  26 chr26_40705345     ASom    C    G      0.5      1        2 
  26 chr26_40705345     HCab    C    G        0      0        2 
  26 chr26_40705345     HPrz    C    G        0      0        2 
  26 chr26_40705345     ZBoe    C    G        0      0        2 
  26 chr26_40705345     ZGre    C    G        0      0        2 
  26 chr26_40705345     ZHar    C    G        0      0        2 
  26 chr26_40705345   Sample    C    G        0      0        2 
  26 chr26_40709628     AAsi    T    C        0      0        2 
  26 chr26_40709628     AKia    T    C        0      0        2 
  26 chr26_40709628     AOna    T    C        0      0        2 
  26 chr26_40709628     ASom    T    C        0      0        2 
  26 chr26_40709628     HCab    T    C        0      0        2 
  26 chr26_40709628     HPrz    T    C        0      0        2 
  26 chr26_40709628     ZBoe    T    C        0      0        2 
  26 chr26_40709628     ZGre    T    C        1      2        2 
  26 chr26_40709628     ZHar    T    C        0      0        2 
  26 chr26_40709628   Sample    T    C        0      0        2 
  26 chr26_40715286     AAsi    G    A        0      0        2 
  26 chr26_40715286     AKia    G    A        0      0        2 
  26 chr26_40715286     AOna    G    A        0      0        2 
  26 chr26_40715286     ASom    G    A        0      0        2 
  26 chr26_40715286     HCab    G    A        1      2        2 
  26 chr26_40715286     HPrz    G    A        1      2        2 
  26 chr26_40715286     ZBoe    G    A        0      0        2 
  26 chr26_40715286     ZGre    G    A        0      0        2 
  26 chr26_40715286     ZHar    G    A        0      0        2 
  26 chr26_40715286   Sample    G    A        1      2        2 
  26 chr26_40719491     AAsi    T    C        1      2        2 
  26 chr26_40719491     AKia    T    C        0      0        2 
  26 chr26_40719491     AOna    T    C        0      0        2 
  26 chr26_40719491     ASom    T    C        1      2        2 
  26 chr26_40719491     HCab    T    C        0      0        2 
  26 chr26_40719491     HPrz    T    C        0      0        2 
  26 chr26_40719491     ZBoe    T    C        0      0        2 
  26 chr26_40719491     ZGre    T    C        0      0        2 
  26 chr26_40719491     ZHar    T    C        0      0        2 
  26 chr26_40719491   Sample    T    C        0      0        2 
  26 chr26_40722842     AAsi    A    G        0      0        2 
  26 chr26_40722842     AKia    A    G        1      2        2 
  26 chr26_40722842     AOna    A    G        1      2        2 
  26 chr26_40722842     ASom    A    G        0      0        2 
  26 chr26_40722842     HCab    A    G        0      0        2 
  26 chr26_40722842     HPrz    A    G        0      0        2 
  26 chr26_40722842     ZBoe    A    G        1      2        2 
  26 chr26_40722842     ZGre    A    G        1      2        2 
  26 chr26_40722842     ZHar    A    G        0      0        2 
  26 chr26_40722842   Sample    A    G        0      0        2 
  26 chr26_40724499     AAsi    A    C        0      0        2 
  26 chr26_40724499     AKia    A    C        0      0        2 
  26 chr26_40724499     AOna    A    C        0      0        2 
  26 chr26_40724499     ASom    A    C        0      0        2 
  26 chr26_40724499     HCab    A    C        0      0        2 
  26 chr26_40724499     HPrz    A    C        0      0        2 
  26 chr26_40724499     ZBoe    A    C        0      0        2 
  26 chr26_40724499     ZGre    A    C        0      0        2 
  26 chr26_40724499     ZHar    A    C        1      2        2 
  26 chr26_40724499   Sample    A    C        0      0        2 
  26 chr26_40727564     AAsi    C    T        0      0        2 
  26 chr26_40727564     AKia    C    T        0      0        2 
  26 chr26_40727564     AOna    C    T      0.5      1        2 
  26 chr26_40727564     ASom    C    T        0      0        2 
  26 chr26_40727564     HCab    C    T        0      0        2 
  26 chr26_40727564     HPrz    C    T        0      0        2 
  26 chr26_40727564     ZBoe    C    T        0      0        2 
  26 chr26_40727564     ZGre    C    T        0      0        2 
  26 chr26_40727564     ZHar    C    T        0      0        2 
  26 chr26_40727564   Sample    C    T        0      0        2 
  26 chr26_40728255     AAsi    A    G        1      2        2 
  26 chr26_40728255     AKia    A    G        1      2        2 
  26 chr26_40728255     AOna    A    G        1      2        2 
  26 chr26_40728255     ASom    A    G        1      2        2 
  26 chr26_40728255     HCab    A    G        0      0        2 
  26 chr26_40728255     HPrz    A    G        0      0        2 
  26 chr26_40728255     ZBoe    A    G        0      0        2 
  26 chr26_40728255     ZGre    A    G        0      0        2 
  26 chr26_40728255     ZHar    A    G        1      2        2 
  26 chr26_40728255   Sample    A    G        0      0        2 
  26 chr26_40729186     AAsi    T    C      0.5      1        2 
  26 chr26_40729186     AKia    T    C        0      0        2 
  26 chr26_40729186     AOna    T    C        0      0        2 
  26 chr26_40729186     ASom    T    C        0      0        2 
  26 chr26_40729186     HCab    T    C        0      0        2 
  26 chr26_40729186     HPrz    T    C        0      0        2 
  26 chr26_40729186     ZBoe    T    C        0      0        2 
  26 chr26_40729186     ZGre    T    C        0      0        2 
  26 chr26_40729186     ZHar    T    C        0      0        2 
  26 chr26_40729186   Sample    T    C        0      0        2 
  26 chr26_40729444     AAsi    T    C        0      0        2 
  26 chr26_40729444     AKia    T    C        0      0        2 
  26 chr26_40729444     AOna    T    C        0      0        2 
  26 chr26_40729444     ASom    T    C        0      0        2 
  26 chr26_40729444     HCab    T    C        0      0        2 
  26 chr26_40729444     HPrz    T    C        0      0        2 
  26 chr26_40729444     ZBoe    T    C        0      0        2 
  26 chr26_40729444     ZGre    T    C        0      0        2 
  26 chr26_40729444     ZHar    T    C      0.5      1        2 
  26 chr26_40729444   Sample    T    C        0      0        2 
  26 chr26_40730273     AAsi    G    T        0      0        2 
  26 chr26_40730273     AKia    G    T        0      0        2 
  26 chr26_40730273     AOna    G    T        0      0        2 
  26 chr26_40730273     ASom    G    T        0      0        2 
  26 chr26_40730273     HCab    G    T        1      2        2 
  26 chr26_40730273     HPrz    G    T        1      2        2 
  26 chr26_40730273     ZBoe    G    T        0      0        2 
  26 chr26_40730273     ZGre    G    T        0      0        2 
  26 chr26_40730273     ZHar    G    T        0      0        2 
  26 chr26_40730273   Sample    G    T        1      2        2 
  26 chr26_40739435     AAsi    T    C      0.5      1        2 
  26 chr26_40739435     AKia    T    C        0      0        2 
  26 chr26_40739435     AOna    T    C        0      0        2 
  26 chr26_40739435     ASom    T    C      0.5      1        2 
  26 chr26_40739435     HCab    T    C        0      0        2 
  26 chr26_40739435     HPrz    T    C        0      0        2 
  26 chr26_40739435     ZBoe    T    C        0      0        2 
  26 chr26_40739435     ZGre    T    C        0      0        2 
  26 chr26_40739435     ZHar    T    C        0      0        2 
  26 chr26_40739435   Sample    T    C        0      0        2 
  26 chr26_40752951     AAsi    G    T        0      0        2 
  26 chr26_40752951     AKia    G    T        0      0        2 
  26 chr26_40752951     AOna    G    T        0      0        2 
  26 chr26_40752951     ASom    G    T        0      0        2 
  26 chr26_40752951     HCab    G    T        1      2        2 
  26 chr26_40752951     HPrz    G    T        1      2        2 
  26 chr26_40752951     ZBoe    G    T        0      0        2 
  26 chr26_40752951     ZGre    G    T        0      0        2 
  26 chr26_40752951     ZHar    G    T        0      0        2 
  26 chr26_40752951   Sample    G    T        1      2        2 
  26 chr26_40763395     AAsi    A    G        0      0        2 
  26 chr26_40763395     AKia    A    G        0      0        2 
  26 chr26_40763395     AOna    A    G      0.5      1        2 
  26 chr26_40763395     ASom    A    G        0      0        2 
  26 chr26_40763395     HCab    A    G        0      0        2 
  26 chr26_40763395     HPrz    A    G        0      0        2 
  26 chr26_40763395     ZBoe    A    G        0      0        2 
  26 chr26_40763395     ZGre    A    G        0      0        2 
  26 chr26_40763395     ZHar    A    G        0      0        2 
  26 chr26_40763395   Sample    A    G        0      0        2 
  26 chr26_40764379     AAsi    C    T      0.5      1        2 
  26 chr26_40764379     AKia    C    T        0      0        2 
  26 chr26_40764379     AOna    C    T        0      0        2 
  26 chr26_40764379     ASom    C    T        0      0        2 
  26 chr26_40764379     HCab    C    T        0      0        2 
  26 chr26_40764379     HPrz    C    T        0      0        2 
  26 chr26_40764379     ZBoe    C    T        0      0        2 
  26 chr26_40764379     ZGre    C    T        0      0        2 
  26 chr26_40764379     ZHar    C    T        0      0        2 
  26 chr26_40764379   Sample    C    T        0      0        2 
  26 chr26_40766716     AAsi    T    A        0      0        2 
  26 chr26_40766716     AKia    T    A        0      0        2 
  26 chr26_40766716     AOna    T    A        0      0        2 
  26 chr26_40766716     ASom    T    A        0      0        2 
  26 chr26_40766716     HCab    T    A        1      2        2 
  26 chr26_40766716     HPrz    T    A        1      2        2 
  26 chr26_40766716     ZBoe    T    A        0      0        2 
  26 chr26_40766716     ZGre    T    A        0      0        2 
  26 chr26_40766716     ZHar    T    A        0      0        2 
  26 chr26_40766716   Sample    T    A        1      2        2 
  26 chr26_40771313     AAsi    C    A        1      2        2 
  26 chr26_40771313     AKia    C    A        0      0        2 
  26 chr26_40771313     AOna    C    A        0      0        2 
  26 chr26_40771313     ASom    C    A        1      2        2 
  26 chr26_40771313     HCab    C    A        0      0        2 
  26 chr26_40771313     HPrz    C    A        0      0        2 
  26 chr26_40771313     ZBoe    C    A        0      0        2 
  26 chr26_40771313     ZGre    C    A        0      0        2 
  26 chr26_40771313     ZHar    C    A        0      0        2 
  26 chr26_40771313   Sample    C    A        0      0        2 
  26 chr26_40776475     AAsi    T    G        1      2        2 
  26 chr26_40776475     AKia    T    G        0      0        2 
  26 chr26_40776475     AOna    T    G        0      0        2 
  26 chr26_40776475     ASom    T    G        1      2        2 
  26 chr26_40776475     HCab    T    G        0      0        2 
  26 chr26_40776475     HPrz    T    G        0      0        2 
  26 chr26_40776475     ZBoe    T    G        0      0        2 
  26 chr26_40776475     ZGre    T    G        0      0        2 
  26 chr26_40776475     ZHar    T    G        0      0        2 
  26 chr26_40776475   Sample    T    G        0      0        2 
  26 chr26_40783702     AAsi    C    A        1      2        2 
  26 chr26_40783702     AKia    C    A        0      0        2 
  26 chr26_40783702     AOna    C    A        0      0        2 
  26 chr26_40783702     ASom    C    A        1      2        2 
  26 chr26_40783702     HCab    C    A        1      2        2 
  26 chr26_40783702     HPrz    C    A        1      2        2 
  26 chr26_40783702     ZBoe    C    A        0      0        2 
  26 chr26_40783702     ZGre    C    A        0      0        2 
  26 chr26_40783702     ZHar    C    A        0      0        2 
  26 chr26_40783702   Sample    C    A        1      2        2 
  26 chr26_40790166     AAsi    G    T        1      2        2 
  26 chr26_40790166     AKia    G    T        0      0        2 
  26 chr26_40790166     AOna    G    T        0      0        2 
  26 chr26_40790166     ASom    G    T        1      2        2 
  26 chr26_40790166     HCab    G    T        0      0        2 
  26 chr26_40790166     HPrz    G    T        0      0        2 
  26 chr26_40790166     ZBoe    G    T        0      0        2 
  26 chr26_40790166     ZGre    G    T        0      0        2 
  26 chr26_40790166     ZHar    G    T        0      0        2 
  26 chr26_40790166   Sample    G    T        0      0        2 
  26 chr26_40807045     AAsi    G    A        1      2        2 
  26 chr26_40807045     AKia    G    A        0      0        2 
  26 chr26_40807045     AOna    G    A        0      0        2 
  26 chr26_40807045     ASom    G    A        1      2        2 
  26 chr26_40807045     HCab    G    A        1      2        2 
  26 chr26_40807045     HPrz    G    A        1      2        2 
  26 chr26_40807045     ZBoe    G    A        0      0        2 
  26 chr26_40807045     ZGre    G    A        0      0        2 
  26 chr26_40807045     ZHar    G    A        0      0        2 
  26 chr26_40807045   Sample    G    A        1      2        2 
  26 chr26_40808769     AAsi    G    C        1      2        2 
  26 chr26_40808769     AKia    G    C        0      0        2 
  26 chr26_40808769     AOna    G    C        0      0        2 
  26 chr26_40808769     ASom    G    C        1      2        2 
  26 chr26_40808769     HCab    G    C        0      0        2 
  26 chr26_40808769     HPrz    G    C        0      0        2 
  26 chr26_40808769     ZBoe    G    C        0      0        2 
  26 chr26_40808769     ZGre    G    C        0      0        2 
  26 chr26_40808769     ZHar    G    C        0      0        2 
  26 chr26_40808769   Sample    G    C        0      0        2 
  26 chr26_40820473     AAsi    A    C        0      0        2 
  26 chr26_40820473     AKia    A    C        0      0        2 
  26 chr26_40820473     AOna    A    C        0      0        2 
  26 chr26_40820473     ASom    A    C        0      0        2 
  26 chr26_40820473     HCab    A    C        0      0        2 
  26 chr26_40820473     HPrz    A    C        0      0        2 
  26 chr26_40820473     ZBoe    A    C      0.5      1        2 
  26 chr26_40820473     ZGre    A    C        0      0        2 
  26 chr26_40820473     ZHar    A    C      0.5      1        2 
  26 chr26_40820473   Sample    A    C        0      0        2 
  26 chr26_40824840     AAsi    A    G        0      0        2 
  26 chr26_40824840     AKia    A    G        0      0        2 
  26 chr26_40824840     AOna    A    G        0      0        2 
  26 chr26_40824840     ASom    A    G        0      0        2 
  26 chr26_40824840     HCab    A    G        1      2        2 
  26 chr26_40824840     HPrz    A    G        1      2        2 
  26 chr26_40824840     ZBoe    A    G        0      0        2 
  26 chr26_40824840     ZGre    A    G        0      0        2 
  26 chr26_40824840     ZHar    A    G        0      0        2 
  26 chr26_40824840   Sample    A    G        1      2        2 
  26 chr26_40826877     AAsi    T    C        0      0        2 
  26 chr26_40826877     AKia    T    C        0      0        2 
  26 chr26_40826877     AOna    T    C        0      0        2 
  26 chr26_40826877     ASom    T    C        0      0        2 
  26 chr26_40826877     HCab    T    C      0.5      1        2 
  26 chr26_40826877     HPrz    T    C        0      0        2 
  26 chr26_40826877     ZBoe    T    C        0      0        2 
  26 chr26_40826877     ZGre    T    C        0      0        2 
  26 chr26_40826877     ZHar    T    C        0      0        2 
  26 chr26_40826877   Sample    T    C        0      0        2 
  26 chr26_40833827     AAsi    A    G        0      0        2 
  26 chr26_40833827     AKia    A    G        0      0        2 
  26 chr26_40833827     AOna    A    G        0      0        2 
  26 chr26_40833827     ASom    A    G        0      0        2 
  26 chr26_40833827     HCab    A    G        0      0        2 
  26 chr26_40833827     HPrz    A    G        0      0        2 
  26 chr26_40833827     ZBoe    A    G        1      2        2 
  26 chr26_40833827     ZGre    A    G        0      0        2 
  26 chr26_40833827     ZHar    A    G        1      2        2 
  26 chr26_40833827   Sample    A    G        0      0        2 
  26 chr26_40835222     AAsi    G    C      0.5      1        2 
  26 chr26_40835222     AKia    G    C        0      0        2 
  26 chr26_40835222     AOna    G    C        0      0        2 
  26 chr26_40835222     ASom    G    C        0      0        2 
  26 chr26_40835222     HCab    G    C        0      0        2 
  26 chr26_40835222     HPrz    G    C        0      0        2 
  26 chr26_40835222     ZBoe    G    C        0      0        2 
  26 chr26_40835222     ZGre    G    C        0      0        2 
  26 chr26_40835222     ZHar    G    C        0      0        2 
  26 chr26_40835222   Sample    G    C        0      0        2 
  26 chr26_40837607     AAsi    G    A        0      0        2 
  26 chr26_40837607     AKia    G    A        1      2        2 
  26 chr26_40837607     AOna    G    A        1      2        2 
  26 chr26_40837607     ASom    G    A        0      0        2 
  26 chr26_40837607     HCab    G    A        0      0        2 
  26 chr26_40837607     HPrz    G    A        0      0        2 
  26 chr26_40837607     ZBoe    G    A        0      0        2 
  26 chr26_40837607     ZGre    G    A        0      0        2 
  26 chr26_40837607     ZHar    G    A        0      0        2 
  26 chr26_40837607   Sample    G    A        0      0        2 
  26 chr26_40844631     AAsi    G    T        0      0        2 
  26 chr26_40844631     AKia    G    T        0      0        2 
  26 chr26_40844631     AOna    G    T        0      0        2 
  26 chr26_40844631     ASom    G    T        0      0        2 
  26 chr26_40844631     HCab    G    T        1      2        2 
  26 chr26_40844631     HPrz    G    T        1      2        2 
  26 chr26_40844631     ZBoe    G    T        0      0        2 
  26 chr26_40844631     ZGre    G    T        0      0        2 
  26 chr26_40844631     ZHar    G    T        0      0        2 
  26 chr26_40844631   Sample    G    T        1      2        2 
  26 chr26_40845191     AAsi    T    C        0      0        2 
  26 chr26_40845191     AKia    T    C        0      0        2 
  26 chr26_40845191     AOna    T    C        0      0        2 
  26 chr26_40845191     ASom    T    C        0      0        2 
  26 chr26_40845191     HCab    T    C        0      0        2 
  26 chr26_40845191     HPrz    T    C        0      0        2 
  26 chr26_40845191     ZBoe    T    C      0.5      1        2 
  26 chr26_40845191     ZGre    T    C        0      0        2 
  26 chr26_40845191     ZHar    T    C        0      0        2 
  26 chr26_40845191   Sample    T    C        0      0        2 
  26 chr26_40865638     AAsi    T    C        1      2        2 
  26 chr26_40865638     AKia    T    C      0.5      1        2 
  26 chr26_40865638     AOna    T    C        0      0        2 
  26 chr26_40865638     ASom    T    C        1      2        2 
  26 chr26_40865638     HCab    T    C        0      0        2 
  26 chr26_40865638     HPrz    T    C        0      0        2 
  26 chr26_40865638     ZBoe    T    C        0      0        2 
  26 chr26_40865638     ZGre    T    C        0      0        2 
  26 chr26_40865638     ZHar    T    C        0      0        2 
  26 chr26_40865638   Sample    T    C        0      0        2 
  26 chr26_40865745     AAsi    C    T        1      2        2 
  26 chr26_40865745     AKia    C    T        0      0        2 
  26 chr26_40865745     AOna    C    T        0      0        2 
  26 chr26_40865745     ASom    C    T        1      2        2 
  26 chr26_40865745     HCab    C    T        1      2        2 
  26 chr26_40865745     HPrz    C    T        1      2        2 
  26 chr26_40865745     ZBoe    C    T        0      0        2 
  26 chr26_40865745     ZGre    C    T        0      0        2 
  26 chr26_40865745     ZHar    C    T        0      0        2 
  26 chr26_40865745   Sample    C    T        1      2        2 
  26 chr26_40866230     AAsi    A    G        0      0        2 
  26 chr26_40866230     AKia    A    G        0      0        2 
  26 chr26_40866230     AOna    A    G        0      0        2 
  26 chr26_40866230     ASom    A    G        0      0        2 
  26 chr26_40866230     HCab    A    G        0      0        2 
  26 chr26_40866230     HPrz    A    G        0      0        2 
  26 chr26_40866230     ZBoe    A    G        1      2        2 
  26 chr26_40866230     ZGre    A    G        0      0        2 
  26 chr26_40866230     ZHar    A    G        1      2        2 
  26 chr26_40866230   Sample    A    G        0      0        2 
  26 chr26_40866587     AAsi    T    C        0      0        2 
  26 chr26_40866587     AKia    T    C        0      0        2 
  26 chr26_40866587     AOna    T    C        0      0        2 
  26 chr26_40866587     ASom    T    C        0      0        2 
  26 chr26_40866587     HCab    T    C        1      2        2 
  26 chr26_40866587     HPrz    T    C        1      2        2 
  26 chr26_40866587     ZBoe    T    C        0      0        2 
  26 chr26_40866587     ZGre    T    C        0      0        2 
  26 chr26_40866587     ZHar    T    C        0      0        2 
  26 chr26_40866587   Sample    T    C        1      2        2 
  26 chr26_40867258     AAsi    C    G        0      0        2 
  26 chr26_40867258     AKia    C    G        0      0        2 
  26 chr26_40867258     AOna    C    G        0      0        2 
  26 chr26_40867258     ASom    C    G        0      0        2 
  26 chr26_40867258     HCab    C    G        1      2        2 
  26 chr26_40867258     HPrz    C    G        1      2        2 
  26 chr26_40867258     ZBoe    C    G        0      0        2 
  26 chr26_40867258     ZGre    C    G        0      0        2 
  26 chr26_40867258     ZHar    C    G        0      0        2 
  26 chr26_40867258   Sample    C    G        1      2        2 
  26 chr26_40871391     AAsi    C    T        1      2        2 
  26 chr26_40871391     AKia    C    T        0      0        2 
  26 chr26_40871391     AOna    C    T        0      0        2 
  26 chr26_40871391     ASom    C    T        1      2        2 
  26 chr26_40871391     HCab    C    T        1      2        2 
  26 chr26_40871391     HPrz    C    T        1      2        2 
  26 chr26_40871391     ZBoe    C    T        0      0        2 
  26 chr26_40871391     ZGre    C    T        0      0        2 
  26 chr26_40871391     ZHar    C    T        0      0        2 
  26 chr26_40871391   Sample    C    T        1      2        2 
  26 chr26_40872077     AAsi    A    G      0.5      1        2 
  26 chr26_40872077     AKia    A    G        0      0        2 
  26 chr26_40872077     AOna    A    G        0      0        2 
  26 chr26_40872077     ASom    A    G        0      0        2 
  26 chr26_40872077     HCab    A    G        0      0        2 
  26 chr26_40872077     HPrz    A    G        0      0        2 
  26 chr26_40872077     ZBoe    A    G        0      0        2 
  26 chr26_40872077     ZGre    A    G        0      0        2 
  26 chr26_40872077     ZHar    A    G        0      0        2 
  26 chr26_40872077   Sample    A    G        0      0        2 
  26 chr26_40876165     AAsi    C    G        0      0        2 
  26 chr26_40876165     AKia    C    G        0      0        2 
  26 chr26_40876165     AOna    C    G        0      0        2 
  26 chr26_40876165     ASom    C    G        0      0        2 
  26 chr26_40876165     HCab    C    G        0      0        2 
  26 chr26_40876165     HPrz    C    G        0      0        2 
  26 chr26_40876165     ZBoe    C    G        0      0        2 
  26 chr26_40876165     ZGre    C    G      0.5      1        2 
  26 chr26_40876165     ZHar    C    G        0      0        2 
  26 chr26_40876165   Sample    C    G        0      0        2 
  26 chr26_40879166     AAsi    T    C        0      0        2 
  26 chr26_40879166     AKia    T    C        0      0        2 
  26 chr26_40879166     AOna    T    C        0      0        2 
  26 chr26_40879166     ASom    T    C        0      0        2 
  26 chr26_40879166     HCab    T    C        0      0        2 
  26 chr26_40879166     HPrz    T    C        0      0        2 
  26 chr26_40879166     ZBoe    T    C        0      0        2 
  26 chr26_40879166     ZGre    T    C        1      2        2 
  26 chr26_40879166     ZHar    T    C        0      0        2 
  26 chr26_40879166   Sample    T    C        0      0        2 
  26 chr26_40895246     AAsi    C    T        0      0        2 
  26 chr26_40895246     AKia    C    T        0      0        2 
  26 chr26_40895246     AOna    C    T        0      0        2 
  26 chr26_40895246     ASom    C    T        0      0        2 
  26 chr26_40895246     HCab    C    T        0      0        2 
  26 chr26_40895246     HPrz    C    T        0      0        2 
  26 chr26_40895246     ZBoe    C    T        0      0        2 
  26 chr26_40895246     ZGre    C    T        1      2        2 
  26 chr26_40895246     ZHar    C    T        0      0        2 
  26 chr26_40895246   Sample    C    T        0      0        2 
  26 chr26_40896068     AAsi    A    G        1      2        2 
  26 chr26_40896068     AKia    A    G        0      0        2 
  26 chr26_40896068     AOna    A    G        0      0        2 
  26 chr26_40896068     ASom    A    G        1      2        2 
  26 chr26_40896068     HCab    A    G        0      0        2 
  26 chr26_40896068     HPrz    A    G        0      0        2 
  26 chr26_40896068     ZBoe    A    G        0      0        2 
  26 chr26_40896068     ZGre    A    G        0      0        2 
  26 chr26_40896068     ZHar    A    G        0      0        2 
  26 chr26_40896068   Sample    A    G        0      0        2 
  26 chr26_40896736     AAsi    T    C        0      0        2 
  26 chr26_40896736     AKia    T    C        0      0        2 
  26 chr26_40896736     AOna    T    C      0.5      1        2 
  26 chr26_40896736     ASom    T    C        0      0        2 
  26 chr26_40896736     HCab    T    C        0      0        2 
  26 chr26_40896736     HPrz    T    C        0      0        2 
  26 chr26_40896736     ZBoe    T    C        0      0        2 
  26 chr26_40896736     ZGre    T    C        0      0        2 
  26 chr26_40896736     ZHar    T    C        0      0        2 
  26 chr26_40896736   Sample    T    C        0      0        2 
  26 chr26_40900478     AAsi    T    C        0      0        2 
```
