## Supplementary File 9. Zonkey (Schubert et al. 2017) report for donkey specimen Ancient9. for "No genetic evidence yet for hinnies at Mazongshan (400-160 BCE), northwestern China": incl_ts.frq.strat (part 284 of 308)

```
  26 chr26_40900478     AKia    T    C        1      2        2 
  26 chr26_40900478     AOna    T    C      0.5      1        2 
  26 chr26_40900478     ASom    T    C        0      0        2 
  26 chr26_40900478     HCab    T    C        0      0        2 
  26 chr26_40900478     HPrz    T    C        0      0        2 
  26 chr26_40900478     ZBoe    T    C        0      0        2 
  26 chr26_40900478     ZGre    T    C        0      0        2 
  26 chr26_40900478     ZHar    T    C        0      0        2 
  26 chr26_40900478   Sample    T    C        0      0        2 
  26 chr26_40902322     AAsi    T    C        0      0        2 
  26 chr26_40902322     AKia    T    C        0      0        2 
  26 chr26_40902322     AOna    T    C        0      0        2 
  26 chr26_40902322     ASom    T    C        0      0        2 
  26 chr26_40902322     HCab    T    C        0      0        2 
  26 chr26_40902322     HPrz    T    C        0      0        2 
  26 chr26_40902322     ZBoe    T    C        1      2        2 
  26 chr26_40902322     ZGre    T    C        0      0        2 
  26 chr26_40902322     ZHar    T    C        0      0        2 
  26 chr26_40902322   Sample    T    C        0      0        2 
  26 chr26_40903468     AAsi    G    A        0      0        2 
  26 chr26_40903468     AKia    G    A        1      2        2 
  26 chr26_40903468     AOna    G    A        1      2        2 
  26 chr26_40903468     ASom    G    A        0      0        2 
  26 chr26_40903468     HCab    G    A        0      0        2 
  26 chr26_40903468     HPrz    G    A        0      0        2 
  26 chr26_40903468     ZBoe    G    A        0      0        2 
  26 chr26_40903468     ZGre    G    A        0      0        2 
  26 chr26_40903468     ZHar    G    A        0      0        2 
  26 chr26_40903468   Sample    G    A        0      0        2 
  26 chr26_40918052     AAsi    T    C        0      0        2 
  26 chr26_40918052     AKia    T    C        0      0        2 
  26 chr26_40918052     AOna    T    C        0      0        2 
  26 chr26_40918052     ASom    T    C        0      0        2 
  26 chr26_40918052     HCab    T    C        0      0        2 
  26 chr26_40918052     HPrz    T    C        0      0        2 
  26 chr26_40918052     ZBoe    T    C        0      0        2 
  26 chr26_40918052     ZGre    T    C        1      2        2 
  26 chr26_40918052     ZHar    T    C        0      0        2 
  26 chr26_40918052   Sample    T    C        0      0        2 
  26 chr26_40921528     AAsi    G    T        1      2        2 
  26 chr26_40921528     AKia    G    T        0      0        2 
  26 chr26_40921528     AOna    G    T        0      0        2 
  26 chr26_40921528     ASom    G    T        1      2        2 
  26 chr26_40921528     HCab    G    T        1      2        2 
  26 chr26_40921528     HPrz    G    T        1      2        2 
  26 chr26_40921528     ZBoe    G    T        0      0        2 
  26 chr26_40921528     ZGre    G    T        0      0        2 
  26 chr26_40921528     ZHar    G    T        0      0        2 
  26 chr26_40921528   Sample    G    T        1      2        2 
  26 chr26_40921738     AAsi    C    T        0      0        2 
  26 chr26_40921738     AKia    C    T        0      0        2 
  26 chr26_40921738     AOna    C    T        0      0        2 
  26 chr26_40921738     ASom    C    T        0      0        2 
  26 chr26_40921738     HCab    C    T        0      0        2 
  26 chr26_40921738     HPrz    C    T        0      0        2 
  26 chr26_40921738     ZBoe    C    T        0      0        2 
  26 chr26_40921738     ZGre    C    T        1      2        2 
  26 chr26_40921738     ZHar    C    T        0      0        2 
  26 chr26_40921738   Sample    C    T        0      0        2 
  26 chr26_40923465     AAsi    G    A        0      0        2 
  26 chr26_40923465     AKia    G    A        0      0        2 
  26 chr26_40923465     AOna    G    A        0      0        2 
  26 chr26_40923465     ASom    G    A        0      0        2 
  26 chr26_40923465     HCab    G    A        0      0        2 
  26 chr26_40923465     HPrz    G    A        0      0        2 
  26 chr26_40923465     ZBoe    G    A        0      0        2 
  26 chr26_40923465     ZGre    G    A        0      0        2 
  26 chr26_40923465     ZHar    G    A        1      2        2 
  26 chr26_40923465   Sample    G    A        0      0        2 
  26 chr26_40933520     AAsi    A    G        0      0        2 
  26 chr26_40933520     AKia    A    G        0      0        2 
  26 chr26_40933520     AOna    A    G        0      0        2 
  26 chr26_40933520     ASom    A    G        0      0        2 
  26 chr26_40933520     HCab    A    G        0      0        2 
  26 chr26_40933520     HPrz    A    G        0      0        2 
  26 chr26_40933520     ZBoe    A    G        0      0        2 
  26 chr26_40933520     ZGre    A    G        1      2        2 
  26 chr26_40933520     ZHar    A    G        0      0        2 
  26 chr26_40933520   Sample    A    G        0      0        2 
  26 chr26_40949705     AAsi    T    C        0      0        2 
  26 chr26_40949705     AKia    T    C        0      0        2 
  26 chr26_40949705     AOna    T    C      0.5      1        2 
  26 chr26_40949705     ASom    T    C        0      0        2 
  26 chr26_40949705     HCab    T    C        0      0        2 
  26 chr26_40949705     HPrz    T    C        0      0        2 
  26 chr26_40949705     ZBoe    T    C        0      0        2 
  26 chr26_40949705     ZGre    T    C        0      0        2 
  26 chr26_40949705     ZHar    T    C        0      0        2 
  26 chr26_40949705   Sample    T    C        0      0        2 
  26 chr26_40951084     AAsi    A    G        0      0        2 
  26 chr26_40951084     AKia    A    G        0      0        2 
  26 chr26_40951084     AOna    A    G        0      0        2 
  26 chr26_40951084     ASom    A    G      0.5      1        2 
  26 chr26_40951084     HCab    A    G        0      0        2 
  26 chr26_40951084     HPrz    A    G        0      0        2 
  26 chr26_40951084     ZBoe    A    G        0      0        2 
  26 chr26_40951084     ZGre    A    G        0      0        2 
  26 chr26_40951084     ZHar    A    G        0      0        2 
  26 chr26_40951084   Sample    A    G        0      0        2 
  26 chr26_40951699     AAsi    G    A        0      0        2 
  26 chr26_40951699     AKia    G    A        0      0        2 
  26 chr26_40951699     AOna    G    A        0      0        2 
  26 chr26_40951699     ASom    G    A        0      0        2 
  26 chr26_40951699     HCab    G    A        1      2        2 
  26 chr26_40951699     HPrz    G    A        1      2        2 
  26 chr26_40951699     ZBoe    G    A        0      0        2 
  26 chr26_40951699     ZGre    G    A        0      0        2 
  26 chr26_40951699     ZHar    G    A        0      0        2 
  26 chr26_40951699   Sample    G    A        1      2        2 
  26 chr26_40956551     AAsi    C    T        0      0        2 
  26 chr26_40956551     AKia    C    T        0      0        2 
  26 chr26_40956551     AOna    C    T        0      0        2 
  26 chr26_40956551     ASom    C    T        0      0        2 
  26 chr26_40956551     HCab    C    T        1      2        2 
  26 chr26_40956551     HPrz    C    T        1      2        2 
  26 chr26_40956551     ZBoe    C    T        0      0        2 
  26 chr26_40956551     ZGre    C    T        0      0        2 
  26 chr26_40956551     ZHar    C    T        0      0        2 
  26 chr26_40956551   Sample    C    T        1      2        2 
  26 chr26_40966523     AAsi    A    G        0      0        2 
  26 chr26_40966523     AKia    A    G        0      0        2 
  26 chr26_40966523     AOna    A    G      0.5      1        2 
  26 chr26_40966523     ASom    A    G        0      0        2 
  26 chr26_40966523     HCab    A    G        0      0        2 
  26 chr26_40966523     HPrz    A    G        0      0        2 
  26 chr26_40966523     ZBoe    A    G        0      0        2 
  26 chr26_40966523     ZGre    A    G        0      0        2 
  26 chr26_40966523     ZHar    A    G        0      0        2 
  26 chr26_40966523   Sample    A    G        0      0        2 
  26 chr26_40966729     AAsi    T    G        0      0        2 
  26 chr26_40966729     AKia    T    G        0      0        2 
  26 chr26_40966729     AOna    T    G        0      0        2 
  26 chr26_40966729     ASom    T    G        0      0        2 
  26 chr26_40966729     HCab    T    G      0.5      1        2 
  26 chr26_40966729     HPrz    T    G        0      0        2 
  26 chr26_40966729     ZBoe    T    G        0      0        2 
  26 chr26_40966729     ZGre    T    G        0      0        2 
  26 chr26_40966729     ZHar    T    G        0      0        2 
  26 chr26_40966729   Sample    T    G        0      0        2 
  26 chr26_40971847     AAsi    G    A        0      0        2 
  26 chr26_40971847     AKia    G    A        0      0        2 
  26 chr26_40971847     AOna    G    A        0      0        2 
  26 chr26_40971847     ASom    G    A        0      0        2 
  26 chr26_40971847     HCab    G    A        0      0        2 
  26 chr26_40971847     HPrz    G    A        0      0        2 
  26 chr26_40971847     ZBoe    G    A        0      0        2 
  26 chr26_40971847     ZGre    G    A      0.5      1        2 
  26 chr26_40971847     ZHar    G    A        0      0        2 
  26 chr26_40971847   Sample    G    A        0      0        2 
  26 chr26_40979233     AAsi    G    T        0      0        2 
  26 chr26_40979233     AKia    G    T        0      0        2 
  26 chr26_40979233     AOna    G    T        0      0        2 
  26 chr26_40979233     ASom    G    T        0      0        2 
  26 chr26_40979233     HCab    G    T        1      2        2 
  26 chr26_40979233     HPrz    G    T        1      2        2 
  26 chr26_40979233     ZBoe    G    T        0      0        2 
  26 chr26_40979233     ZGre    G    T        0      0        2 
  26 chr26_40979233     ZHar    G    T        0      0        2 
  26 chr26_40979233   Sample    G    T        1      2        2 
  26 chr26_40982342     AAsi    C    G        0      0        2 
  26 chr26_40982342     AKia    C    G        0      0        2 
  26 chr26_40982342     AOna    C    G        0      0        2 
  26 chr26_40982342     ASom    C    G        0      0        2 
  26 chr26_40982342     HCab    C    G        0      0        2 
  26 chr26_40982342     HPrz    C    G        1      2        2 
  26 chr26_40982342     ZBoe    C    G        0      0        2 
  26 chr26_40982342     ZGre    C    G        0      0        2 
  26 chr26_40982342     ZHar    C    G        0      0        2 
  26 chr26_40982342   Sample    C    G        0      0        2 
  26 chr26_40982359     AAsi    A    G        0      0        2 
  26 chr26_40982359     AKia    A    G        0      0        2 
  26 chr26_40982359     AOna    A    G        0      0        2 
  26 chr26_40982359     ASom    A    G        0      0        2 
  26 chr26_40982359     HCab    A    G      0.5      1        2 
  26 chr26_40982359     HPrz    A    G        0      0        2 
  26 chr26_40982359     ZBoe    A    G        0      0        2 
  26 chr26_40982359     ZGre    A    G        0      0        2 
  26 chr26_40982359     ZHar    A    G        0      0        2 
  26 chr26_40982359   Sample    A    G        0      0        2 
  26 chr26_40988903     AAsi    A    T        0      0        2 
  26 chr26_40988903     AKia    A    T        0      0        2 
  26 chr26_40988903     AOna    A    T        0      0        2 
  26 chr26_40988903     ASom    A    T        0      0        2 
  26 chr26_40988903     HCab    A    T        1      2        2 
  26 chr26_40988903     HPrz    A    T        1      2        2 
  26 chr26_40988903     ZBoe    A    T        0      0        2 
  26 chr26_40988903     ZGre    A    T        0      0        2 
  26 chr26_40988903     ZHar    A    T        0      0        2 
  26 chr26_40988903   Sample    A    T        1      2        2 
  26 chr26_40993290     AAsi    G    A        1      2        2 
  26 chr26_40993290     AKia    G    A        0      0        2 
  26 chr26_40993290     AOna    G    A        0      0        2 
  26 chr26_40993290     ASom    G    A        1      2        2 
  26 chr26_40993290     HCab    G    A        0      0        2 
  26 chr26_40993290     HPrz    G    A        0      0        2 
  26 chr26_40993290     ZBoe    G    A        0      0        2 
  26 chr26_40993290     ZGre    G    A        0      0        2 
  26 chr26_40993290     ZHar    G    A        0      0        2 
  26 chr26_40993290   Sample    G    A        0      0        2 
  26 chr26_40996340     AAsi    G    C        0      0        2 
  26 chr26_40996340     AKia    G    C        0      0        2 
  26 chr26_40996340     AOna    G    C        0      0        2 
  26 chr26_40996340     ASom    G    C        0      0        2 
  26 chr26_40996340     HCab    G    C        0      0        2 
  26 chr26_40996340     HPrz    G    C        0      0        2 
  26 chr26_40996340     ZBoe    G    C      0.5      1        2 
  26 chr26_40996340     ZGre    G    C        0      0        2 
  26 chr26_40996340     ZHar    G    C        0      0        2 
  26 chr26_40996340   Sample    G    C        0      0        2 
  26 chr26_40998536     AAsi    A    G        0      0        2 
  26 chr26_40998536     AKia    A    G        0      0        2 
  26 chr26_40998536     AOna    A    G        0      0        2 
  26 chr26_40998536     ASom    A    G      0.5      1        2 
  26 chr26_40998536     HCab    A    G        0      0        2 
  26 chr26_40998536     HPrz    A    G        0      0        2 
  26 chr26_40998536     ZBoe    A    G        0      0        2 
  26 chr26_40998536     ZGre    A    G        0      0        2 
  26 chr26_40998536     ZHar    A    G        0      0        2 
  26 chr26_40998536   Sample    A    G        0      0        2 
  26 chr26_41002122     AAsi    C    G        0      0        2 
  26 chr26_41002122     AKia    C    G        0      0        2 
  26 chr26_41002122     AOna    C    G        0      0        2 
  26 chr26_41002122     ASom    C    G        0      0        2 
  26 chr26_41002122     HCab    C    G        0      0        2 
  26 chr26_41002122     HPrz    C    G        0      0        2 
  26 chr26_41002122     ZBoe    C    G        0      0        2 
  26 chr26_41002122     ZGre    C    G        1      2        2 
  26 chr26_41002122     ZHar    C    G        0      0        2 
  26 chr26_41002122   Sample    C    G        0      0        2 
  26 chr26_41002561     AAsi    C    T        0      0        2 
  26 chr26_41002561     AKia    C    T        0      0        2 
  26 chr26_41002561     AOna    C    T        0      0        2 
  26 chr26_41002561     ASom    C    T      0.5      1        2 
  26 chr26_41002561     HCab    C    T        0      0        2 
  26 chr26_41002561     HPrz    C    T        0      0        2 
  26 chr26_41002561     ZBoe    C    T        0      0        2 
  26 chr26_41002561     ZGre    C    T        0      0        2 
  26 chr26_41002561     ZHar    C    T        0      0        2 
  26 chr26_41002561   Sample    C    T        0      0        2 
  26 chr26_41003528     AAsi    G    T        0      0        2 
  26 chr26_41003528     AKia    G    T        0      0        2 
  26 chr26_41003528     AOna    G    T        0      0        2 
  26 chr26_41003528     ASom    G    T        0      0        2 
  26 chr26_41003528     HCab    G    T        1      2        2 
  26 chr26_41003528     HPrz    G    T        1      2        2 
  26 chr26_41003528     ZBoe    G    T        0      0        2 
  26 chr26_41003528     ZGre    G    T        0      0        2 
  26 chr26_41003528     ZHar    G    T        0      0        2 
  26 chr26_41003528   Sample    G    T        1      2        2 
  26 chr26_41003936     AAsi    T    C        1      2        2 
  26 chr26_41003936     AKia    T    C        0      0        2 
  26 chr26_41003936     AOna    T    C        0      0        2 
  26 chr26_41003936     ASom    T    C        1      2        2 
  26 chr26_41003936     HCab    T    C        0      0        2 
  26 chr26_41003936     HPrz    T    C        0      0        2 
  26 chr26_41003936     ZBoe    T    C        0      0        2 
  26 chr26_41003936     ZGre    T    C        0      0        2 
  26 chr26_41003936     ZHar    T    C        0      0        2 
  26 chr26_41003936   Sample    T    C        0      0        2 
  26 chr26_41005364     AAsi    T    C        0      0        2 
  26 chr26_41005364     AKia    T    C        0      0        2 
  26 chr26_41005364     AOna    T    C        0      0        2 
  26 chr26_41005364     ASom    T    C        0      0        2 
  26 chr26_41005364     HCab    T    C        0      0        2 
  26 chr26_41005364     HPrz    T    C        0      0        2 
  26 chr26_41005364     ZBoe    T    C        0      0        2 
  26 chr26_41005364     ZGre    T    C        0      0        2 
  26 chr26_41005364     ZHar    T    C      0.5      1        2 
  26 chr26_41005364   Sample    T    C        0      0        2 
  26 chr26_41005870     AAsi    A    G        0      0        2 
  26 chr26_41005870     AKia    A    G        0      0        2 
  26 chr26_41005870     AOna    A    G        0      0        2 
  26 chr26_41005870     ASom    A    G        0      0        2 
  26 chr26_41005870     HCab    A    G        0      0        2 
  26 chr26_41005870     HPrz    A    G        0      0        2 
  26 chr26_41005870     ZBoe    A    G      0.5      1        2 
  26 chr26_41005870     ZGre    A    G        0      0        2 
  26 chr26_41005870     ZHar    A    G        0      0        2 
  26 chr26_41005870   Sample    A    G        0      0        2 
  26 chr26_41012969     AAsi    A    G        0      0        2 
  26 chr26_41012969     AKia    A    G      0.5      1        2 
  26 chr26_41012969     AOna    A    G        0      0        2 
  26 chr26_41012969     ASom    A    G        0      0        2 
  26 chr26_41012969     HCab    A    G        0      0        2 
  26 chr26_41012969     HPrz    A    G        0      0        2 
  26 chr26_41012969     ZBoe    A    G        0      0        2 
  26 chr26_41012969     ZGre    A    G        0      0        2 
  26 chr26_41012969     ZHar    A    G        0      0        2 
  26 chr26_41012969   Sample    A    G        0      0        2 
  26 chr26_41014258     AAsi    A    G        0      0        2 
  26 chr26_41014258     AKia    A    G        0      0        2 
  26 chr26_41014258     AOna    A    G        0      0        2 
  26 chr26_41014258     ASom    A    G        0      0        2 
  26 chr26_41014258     HCab    A    G        0      0        2 
  26 chr26_41014258     HPrz    A    G        0      0        2 
  26 chr26_41014258     ZBoe    A    G        0      0        2 
  26 chr26_41014258     ZGre    A    G        1      2        2 
  26 chr26_41014258     ZHar    A    G        0      0        2 
  26 chr26_41014258   Sample    A    G        0      0        2 
  26 chr26_41015057     AAsi    T    G        0      0        2 
  26 chr26_41015057     AKia    T    G        0      0        2 
  26 chr26_41015057     AOna    T    G        0      0        2 
  26 chr26_41015057     ASom    T    G        0      0        2 
  26 chr26_41015057     HCab    T    G        1      2        2 
  26 chr26_41015057     HPrz    T    G        1      2        2 
  26 chr26_41015057     ZBoe    T    G        0      0        2 
  26 chr26_41015057     ZGre    T    G        0      0        2 
  26 chr26_41015057     ZHar    T    G        0      0        2 
  26 chr26_41015057   Sample    T    G        1      2        2 
  26 chr26_41017948     AAsi    T    C        0      0        2 
  26 chr26_41017948     AKia    T    C      0.5      1        2 
  26 chr26_41017948     AOna    T    C        0      0        2 
  26 chr26_41017948     ASom    T    C        0      0        2 
  26 chr26_41017948     HCab    T    C        0      0        2 
  26 chr26_41017948     HPrz    T    C        0      0        2 
  26 chr26_41017948     ZBoe    T    C        0      0        2 
  26 chr26_41017948     ZGre    T    C        0      0        2 
  26 chr26_41017948     ZHar    T    C        0      0        2 
  26 chr26_41017948   Sample    T    C        0      0        2 
  26 chr26_41018840     AAsi    A    G        0      0        2 
  26 chr26_41018840     AKia    A    G        0      0        2 
  26 chr26_41018840     AOna    A    G        0      0        2 
  26 chr26_41018840     ASom    A    G        0      0        2 
  26 chr26_41018840     HCab    A    G        1      2        2 
  26 chr26_41018840     HPrz    A    G        1      2        2 
  26 chr26_41018840     ZBoe    A    G        0      0        2 
  26 chr26_41018840     ZGre    A    G        0      0        2 
  26 chr26_41018840     ZHar    A    G        1      2        2 
  26 chr26_41018840   Sample    A    G        1      2        2 
  26 chr26_41019610     AAsi    C    T        0      0        2 
  26 chr26_41019610     AKia    C    T        0      0        2 
  26 chr26_41019610     AOna    C    T        0      0        2 
  26 chr26_41019610     ASom    C    T        0      0        2 
  26 chr26_41019610     HCab    C    T        0      0        2 
  26 chr26_41019610     HPrz    C    T        0      0        2 
  26 chr26_41019610     ZBoe    C    T        0      0        2 
  26 chr26_41019610     ZGre    C    T        1      2        2 
  26 chr26_41019610     ZHar    C    T        0      0        2 
  26 chr26_41019610   Sample    C    T        0      0        2 
  26 chr26_41021726     AAsi    A    G        0      0        2 
  26 chr26_41021726     AKia    A    G        0      0        2 
  26 chr26_41021726     AOna    A    G        0      0        2 
  26 chr26_41021726     ASom    A    G        0      0        2 
  26 chr26_41021726     HCab    A    G        0      0        2 
  26 chr26_41021726     HPrz    A    G      0.5      1        2 
  26 chr26_41021726     ZBoe    A    G        0      0        2 
  26 chr26_41021726     ZGre    A    G        0      0        2 
  26 chr26_41021726     ZHar    A    G        0      0        2 
  26 chr26_41021726   Sample    A    G        0      0        2 
  26 chr26_41024723     AAsi    T    C      0.5      1        2 
  26 chr26_41024723     AKia    T    C        0      0        2 
  26 chr26_41024723     AOna    T    C        0      0        2 
  26 chr26_41024723     ASom    T    C        0      0        2 
  26 chr26_41024723     HCab    T    C        0      0        2 
  26 chr26_41024723     HPrz    T    C        0      0        2 
  26 chr26_41024723     ZBoe    T    C        0      0        2 
  26 chr26_41024723     ZGre    T    C        0      0        2 
  26 chr26_41024723     ZHar    T    C        0      0        2 
  26 chr26_41024723   Sample    T    C        0      0        2 
  26 chr26_41025118     AAsi    A    G        0      0        2 
  26 chr26_41025118     AKia    A    G      0.5      1        2 
  26 chr26_41025118     AOna    A    G        0      0        2 
  26 chr26_41025118     ASom    A    G        0      0        2 
  26 chr26_41025118     HCab    A    G        0      0        2 
  26 chr26_41025118     HPrz    A    G        0      0        2 
  26 chr26_41025118     ZBoe    A    G        0      0        2 
  26 chr26_41025118     ZGre    A    G        0      0        2 
  26 chr26_41025118     ZHar    A    G        0      0        2 
  26 chr26_41025118   Sample    A    G        0      0        2 
  26 chr26_41027413     AAsi    G    A        0      0        2 
  26 chr26_41027413     AKia    G    A        0      0        2 
  26 chr26_41027413     AOna    G    A        0      0        2 
  26 chr26_41027413     ASom    G    A        0      0        2 
  26 chr26_41027413     HCab    G    A        1      2        2 
  26 chr26_41027413     HPrz    G    A        1      2        2 
  26 chr26_41027413     ZBoe    G    A        0      0        2 
  26 chr26_41027413     ZGre    G    A        0      0        2 
  26 chr26_41027413     ZHar    G    A        0      0        2 
  26 chr26_41027413   Sample    G    A        1      2        2 
  26 chr26_41029207     AAsi    G    A        0      0        2 
  26 chr26_41029207     AKia    G    A        0      0        2 
  26 chr26_41029207     AOna    G    A      0.5      1        2 
  26 chr26_41029207     ASom    G    A        0      0        2 
  26 chr26_41029207     HCab    G    A        0      0        2 
  26 chr26_41029207     HPrz    G    A        0      0        2 
  26 chr26_41029207     ZBoe    G    A        0      0        2 
  26 chr26_41029207     ZGre    G    A        0      0        2 
  26 chr26_41029207     ZHar    G    A        0      0        2 
  26 chr26_41029207   Sample    G    A        0      0        2 
  26 chr26_41029733     AAsi    C    T        0      0        2 
  26 chr26_41029733     AKia    C    T        0      0        2 
  26 chr26_41029733     AOna    C    T        0      0        2 
  26 chr26_41029733     ASom    C    T        0      0        2 
  26 chr26_41029733     HCab    C    T        1      2        2 
  26 chr26_41029733     HPrz    C    T        1      2        2 
  26 chr26_41029733     ZBoe    C    T        0      0        2 
  26 chr26_41029733     ZGre    C    T        0      0        2 
  26 chr26_41029733     ZHar    C    T        0      0        2 
  26 chr26_41029733   Sample    C    T        1      2        2 
  26 chr26_41035543     AAsi    A    G        0      0        2 
  26 chr26_41035543     AKia    A    G        1      2        2 
  26 chr26_41035543     AOna    A    G        1      2        2 
  26 chr26_41035543     ASom    A    G        0      0        2 
  26 chr26_41035543     HCab    A    G        0      0        2 
  26 chr26_41035543     HPrz    A    G        0      0        2 
  26 chr26_41035543     ZBoe    A    G        0      0        2 
  26 chr26_41035543     ZGre    A    G        0      0        2 
  26 chr26_41035543     ZHar    A    G        0      0        2 
  26 chr26_41035543   Sample    A    G        0      0        2 
  26 chr26_41036538     AAsi    C    G        0      0        2 
  26 chr26_41036538     AKia    C    G        1      2        2 
  26 chr26_41036538     AOna    C    G      0.5      1        2 
  26 chr26_41036538     ASom    C    G        0      0        2 
  26 chr26_41036538     HCab    C    G        0      0        2 
  26 chr26_41036538     HPrz    C    G        0      0        2 
  26 chr26_41036538     ZBoe    C    G        0      0        2 
  26 chr26_41036538     ZGre    C    G        0      0        2 
  26 chr26_41036538     ZHar    C    G        0      0        2 
  26 chr26_41036538   Sample    C    G        0      0        2 
  26 chr26_41036632     AAsi    G    A        0      0        2 
  26 chr26_41036632     AKia    G    A        0      0        2 
  26 chr26_41036632     AOna    G    A        0      0        2 
  26 chr26_41036632     ASom    G    A        0      0        2 
  26 chr26_41036632     HCab    G    A        0      0        2 
  26 chr26_41036632     HPrz    G    A      0.5      1        2 
  26 chr26_41036632     ZBoe    G    A        0      0        2 
  26 chr26_41036632     ZGre    G    A        0      0        2 
  26 chr26_41036632     ZHar    G    A        0      0        2 
  26 chr26_41036632   Sample    G    A        0      0        2 
  26 chr26_41042034     AAsi    G    A        1      2        2 
  26 chr26_41042034     AKia    G    A        0      0        2 
  26 chr26_41042034     AOna    G    A        0      0        2 
  26 chr26_41042034     ASom    G    A        1      2        2 
  26 chr26_41042034     HCab    G    A        0      0        2 
  26 chr26_41042034     HPrz    G    A        0      0        2 
  26 chr26_41042034     ZBoe    G    A        0      0        2 
  26 chr26_41042034     ZGre    G    A        0      0        2 
  26 chr26_41042034     ZHar    G    A        0      0        2 
  26 chr26_41042034   Sample    G    A        0      0        2 
  26 chr26_41046629     AAsi    T    C        0      0        2 
  26 chr26_41046629     AKia    T    C        0      0        2 
  26 chr26_41046629     AOna    T    C        0      0        2 
  26 chr26_41046629     ASom    T    C        0      0        2 
  26 chr26_41046629     HCab    T    C        0      0        2 
  26 chr26_41046629     HPrz    T    C        0      0        2 
  26 chr26_41046629     ZBoe    T    C      0.5      1        2 
  26 chr26_41046629     ZGre    T    C        0      0        2 
  26 chr26_41046629     ZHar    T    C        0      0        2 
  26 chr26_41046629   Sample    T    C        0      0        2 
  26 chr26_41051156     AAsi    C    T        0      0        2 
  26 chr26_41051156     AKia    C    T        0      0        2 
  26 chr26_41051156     AOna    C    T        0      0        2 
  26 chr26_41051156     ASom    C    T        0      0        2 
  26 chr26_41051156     HCab    C    T        1      2        2 
  26 chr26_41051156     HPrz    C    T        1      2        2 
  26 chr26_41051156     ZBoe    C    T        0      0        2 
  26 chr26_41051156     ZGre    C    T        0      0        2 
  26 chr26_41051156     ZHar    C    T        0      0        2 
  26 chr26_41051156   Sample    C    T        1      2        2 
  26 chr26_41058617     AAsi    T    C        1      2        2 
  26 chr26_41058617     AKia    T    C        0      0        2 
  26 chr26_41058617     AOna    T    C        0      0        2 
  26 chr26_41058617     ASom    T    C        1      2        2 
  26 chr26_41058617     HCab    T    C        0      0        2 
  26 chr26_41058617     HPrz    T    C        0      0        2 
  26 chr26_41058617     ZBoe    T    C      0.5      1        2 
  26 chr26_41058617     ZGre    T    C        0      0        2 
  26 chr26_41058617     ZHar    T    C        0      0        2 
  26 chr26_41058617   Sample    T    C        0      0        2 
  26 chr26_41061363     AAsi    T    C        0      0        2 
  26 chr26_41061363     AKia    T    C        0      0        2 
  26 chr26_41061363     AOna    T    C        0      0        2 
  26 chr26_41061363     ASom    T    C        0      0        2 
  26 chr26_41061363     HCab    T    C        0      0        2 
  26 chr26_41061363     HPrz    T    C      0.5      1        2 
  26 chr26_41061363     ZBoe    T    C        0      0        2 
  26 chr26_41061363     ZGre    T    C        0      0        2 
  26 chr26_41061363     ZHar    T    C        0      0        2 
  26 chr26_41061363   Sample    T    C        0      0        2 
  26 chr26_41062137     AAsi    C    T        1      2        2 
  26 chr26_41062137     AKia    C    T        0      0        2 
  26 chr26_41062137     AOna    C    T        0      0        2 
  26 chr26_41062137     ASom    C    T        1      2        2 
  26 chr26_41062137     HCab    C    T        1      2        2 
  26 chr26_41062137     HPrz    C    T        1      2        2 
  26 chr26_41062137     ZBoe    C    T        0      0        2 
  26 chr26_41062137     ZGre    C    T        0      0        2 
  26 chr26_41062137     ZHar    C    T        0      0        2 
  26 chr26_41062137   Sample    C    T        1      2        2 
  26 chr26_41062692     AAsi    A    G        1      2        2 
  26 chr26_41062692     AKia    A    G        0      0        2 
  26 chr26_41062692     AOna    A    G        0      0        2 
  26 chr26_41062692     ASom    A    G        1      2        2 
  26 chr26_41062692     HCab    A    G        1      2        2 
  26 chr26_41062692     HPrz    A    G        1      2        2 
  26 chr26_41062692     ZBoe    A    G        0      0        2 
  26 chr26_41062692     ZGre    A    G        0      0        2 
  26 chr26_41062692     ZHar    A    G        0      0        2 
  26 chr26_41062692   Sample    A    G        1      2        2 
  26 chr26_41067468     AAsi    G    A        0      0        2 
  26 chr26_41067468     AKia    G    A        0      0        2 
  26 chr26_41067468     AOna    G    A        0      0        2 
  26 chr26_41067468     ASom    G    A        0      0        2 
  26 chr26_41067468     HCab    G    A        0      0        2 
  26 chr26_41067468     HPrz    G    A        0      0        2 
  26 chr26_41067468     ZBoe    G    A        0      0        2 
  26 chr26_41067468     ZGre    G    A        1      2        2 
  26 chr26_41067468     ZHar    G    A        0      0        2 
  26 chr26_41067468   Sample    G    A        0      0        2 
  26 chr26_41069963     AAsi    G    A        0      0        2 
  26 chr26_41069963     AKia    G    A        0      0        2 
  26 chr26_41069963     AOna    G    A        0      0        2 
  26 chr26_41069963     ASom    G    A        0      0        2 
  26 chr26_41069963     HCab    G    A        1      2        2 
  26 chr26_41069963     HPrz    G    A        1      2        2 
  26 chr26_41069963     ZBoe    G    A        0      0        2 
  26 chr26_41069963     ZGre    G    A        0      0        2 
  26 chr26_41069963     ZHar    G    A        0      0        2 
  26 chr26_41069963   Sample    G    A        1      2        2 
  26 chr26_41071689     AAsi    C    T        0      0        2 
  26 chr26_41071689     AKia    C    T        0      0        2 
  26 chr26_41071689     AOna    C    T        0      0        2 
  26 chr26_41071689     ASom    C    T        0      0        2 
  26 chr26_41071689     HCab    C    T        1      2        2 
  26 chr26_41071689     HPrz    C    T        1      2        2 
  26 chr26_41071689     ZBoe    C    T        0      0        2 
  26 chr26_41071689     ZGre    C    T        0      0        2 
  26 chr26_41071689     ZHar    C    T        0      0        2 
  26 chr26_41071689   Sample    C    T        1      2        2 
  26 chr26_41071730     AAsi    G    C        0      0        2 
  26 chr26_41071730     AKia    G    C        0      0        2 
  26 chr26_41071730     AOna    G    C        0      0        2 
  26 chr26_41071730     ASom    G    C        0      0        2 
  26 chr26_41071730     HCab    G    C        1      2        2 
  26 chr26_41071730     HPrz    G    C        1      2        2 
  26 chr26_41071730     ZBoe    G    C        0      0        2 
  26 chr26_41071730     ZGre    G    C        0      0        2 
  26 chr26_41071730     ZHar    G    C        0      0        2 
  26 chr26_41071730   Sample    G    C        1      2        2 
  26 chr26_41077978     AAsi    T    C        0      0        2 
  26 chr26_41077978     AKia    T    C        0      0        2 
  26 chr26_41077978     AOna    T    C        0      0        2 
  26 chr26_41077978     ASom    T    C        0      0        2 
  26 chr26_41077978     HCab    T    C        1      2        2 
  26 chr26_41077978     HPrz    T    C        1      2        2 
  26 chr26_41077978     ZBoe    T    C        0      0        2 
  26 chr26_41077978     ZGre    T    C        0      0        2 
  26 chr26_41077978     ZHar    T    C        0      0        2 
  26 chr26_41077978   Sample    T    C        1      2        2 
  26 chr26_41078309     AAsi    T    C        1      2        2 
  26 chr26_41078309     AKia    T    C        0      0        2 
  26 chr26_41078309     AOna    T    C        0      0        2 
  26 chr26_41078309     ASom    T    C      0.5      1        2 
  26 chr26_41078309     HCab    T    C        0      0        2 
  26 chr26_41078309     HPrz    T    C        0      0        2 
  26 chr26_41078309     ZBoe    T    C        0      0        2 
  26 chr26_41078309     ZGre    T    C        0      0        2 
  26 chr26_41078309     ZHar    T    C        0      0        2 
  26 chr26_41078309   Sample    T    C        0      0        2 
  26 chr26_41080255     AAsi    A    G        0      0        2 
  26 chr26_41080255     AKia    A    G        0      0        2 
  26 chr26_41080255     AOna    A    G        0      0        2 
  26 chr26_41080255     ASom    A    G        0      0        2 
  26 chr26_41080255     HCab    A    G        0      0        2 
  26 chr26_41080255     HPrz    A    G        0      0        2 
  26 chr26_41080255     ZBoe    A    G      0.5      1        2 
  26 chr26_41080255     ZGre    A    G        0      0        2 
  26 chr26_41080255     ZHar    A    G        1      2        2 
  26 chr26_41080255   Sample    A    G        0      0        2 
  26 chr26_41085523     AAsi    C    T        1      2        2 
  26 chr26_41085523     AKia    C    T        0      0        2 
  26 chr26_41085523     AOna    C    T        0      0        2 
  26 chr26_41085523     ASom    C    T        1      2        2 
  26 chr26_41085523     HCab    C    T        0      0        2 
  26 chr26_41085523     HPrz    C    T        0      0        2 
  26 chr26_41085523     ZBoe    C    T        0      0        2 
  26 chr26_41085523     ZGre    C    T        0      0        2 
  26 chr26_41085523     ZHar    C    T        0      0        2 
  26 chr26_41085523   Sample    C    T        0      0        2 
  26 chr26_41086319     AAsi    C    T        0      0        2 
  26 chr26_41086319     AKia    C    T        0      0        2 
  26 chr26_41086319     AOna    C    T        0      0        2 
  26 chr26_41086319     ASom    C    T        0      0        2 
  26 chr26_41086319     HCab    C    T        0      0        2 
  26 chr26_41086319     HPrz    C    T        0      0        2 
  26 chr26_41086319     ZBoe    C    T      0.5      1        2 
  26 chr26_41086319     ZGre    C    T        0      0        2 
  26 chr26_41086319     ZHar    C    T        0      0        2 
  26 chr26_41086319   Sample    C    T        0      0        2 
  26 chr26_41088443     AAsi    T    A        0      0        2 
  26 chr26_41088443     AKia    T    A        0      0        2 
  26 chr26_41088443     AOna    T    A        0      0        2 
  26 chr26_41088443     ASom    T    A        0      0        2 
  26 chr26_41088443     HCab    T    A        1      2        2 
  26 chr26_41088443     HPrz    T    A        1      2        2 
  26 chr26_41088443     ZBoe    T    A        0      0        2 
  26 chr26_41088443     ZGre    T    A        0      0        2 
  26 chr26_41088443     ZHar    T    A        0      0        2 
  26 chr26_41088443   Sample    T    A        1      2        2 
  26 chr26_41088450     AAsi    C    T        0      0        2 
  26 chr26_41088450     AKia    C    T        0      0        2 
  26 chr26_41088450     AOna    C    T        0      0        2 
  26 chr26_41088450     ASom    C    T      0.5      1        2 
  26 chr26_41088450     HCab    C    T        0      0        2 
  26 chr26_41088450     HPrz    C    T        0      0        2 
  26 chr26_41088450     ZBoe    C    T        0      0        2 
  26 chr26_41088450     ZGre    C    T        0      0        2 
  26 chr26_41088450     ZHar    C    T        0      0        2 
  26 chr26_41088450   Sample    C    T        0      0        2 
  26 chr26_41090214     AAsi    G    A        0      0        2 
  26 chr26_41090214     AKia    G    A        0      0        2 
  26 chr26_41090214     AOna    G    A        0      0        2 
  26 chr26_41090214     ASom    G    A        0      0        2 
  26 chr26_41090214     HCab    G    A        1      2        2 
  26 chr26_41090214     HPrz    G    A        1      2        2 
  26 chr26_41090214     ZBoe    G    A        0      0        2 
  26 chr26_41090214     ZGre    G    A        0      0        2 
  26 chr26_41090214     ZHar    G    A        0      0        2 
  26 chr26_41090214   Sample    G    A        1      2        2 
  26 chr26_41091615     AAsi    G    A        0      0        2 
  26 chr26_41091615     AKia    G    A        0      0        2 
  26 chr26_41091615     AOna    G    A        0      0        2 
  26 chr26_41091615     ASom    G    A        0      0        2 
  26 chr26_41091615     HCab    G    A        1      2        2 
  26 chr26_41091615     HPrz    G    A        1      2        2 
  26 chr26_41091615     ZBoe    G    A        0      0        2 
  26 chr26_41091615     ZGre    G    A        0      0        2 
  26 chr26_41091615     ZHar    G    A        0      0        2 
  26 chr26_41091615   Sample    G    A        1      2        2 
  26 chr26_41094155     AAsi    A    G        1      2        2 
  26 chr26_41094155     AKia    A    G        0      0        2 
  26 chr26_41094155     AOna    A    G        0      0        2 
  26 chr26_41094155     ASom    A    G      0.5      1        2 
  26 chr26_41094155     HCab    A    G        0      0        2 
  26 chr26_41094155     HPrz    A    G        0      0        2 
  26 chr26_41094155     ZBoe    A    G        0      0        2 
  26 chr26_41094155     ZGre    A    G        0      0        2 
  26 chr26_41094155     ZHar    A    G        0      0        2 
  26 chr26_41094155   Sample    A    G        0      0        2 
  26 chr26_41095330     AAsi    G    C        0      0        2 
  26 chr26_41095330     AKia    G    C        0      0        2 
  26 chr26_41095330     AOna    G    C        0      0        2 
  26 chr26_41095330     ASom    G    C        0      0        2 
  26 chr26_41095330     HCab    G    C        0      0        2 
  26 chr26_41095330     HPrz    G    C        0      0        2 
  26 chr26_41095330     ZBoe    G    C        0      0        2 
  26 chr26_41095330     ZGre    G    C        0      0        2 
  26 chr26_41095330     ZHar    G    C        1      2        2 
  26 chr26_41095330   Sample    G    C        0      0        2 
  26 chr26_41096932     AAsi    A    G        0      0        2 
  26 chr26_41096932     AKia    A    G        0      0        2 
  26 chr26_41096932     AOna    A    G        0      0        2 
  26 chr26_41096932     ASom    A    G        0      0        2 
  26 chr26_41096932     HCab    A    G        0      0        2 
  26 chr26_41096932     HPrz    A    G        0      0        2 
  26 chr26_41096932     ZBoe    A    G      0.5      1        2 
  26 chr26_41096932     ZGre    A    G        0      0        2 
  26 chr26_41096932     ZHar    A    G        1      2        2 
  26 chr26_41096932   Sample    A    G        0      0        2 
  26 chr26_41097188     AAsi    A    G        0      0        2 
  26 chr26_41097188     AKia    A    G        0      0        2 
  26 chr26_41097188     AOna    A    G        0      0        2 
  26 chr26_41097188     ASom    A    G        0      0        2 
  26 chr26_41097188     HCab    A    G        1      2        2 
  26 chr26_41097188     HPrz    A    G        1      2        2 
  26 chr26_41097188     ZBoe    A    G        0      0        2 
  26 chr26_41097188     ZGre    A    G        0      0        2 
  26 chr26_41097188     ZHar    A    G        0      0        2 
  26 chr26_41097188   Sample    A    G        1      2        2 
  26 chr26_41108039     AAsi    T    C      0.5      1        2 
  26 chr26_41108039     AKia    T    C        0      0        2 
  26 chr26_41108039     AOna    T    C        0      0        2 
  26 chr26_41108039     ASom    T    C        0      0        2 
  26 chr26_41108039     HCab    T    C        0      0        2 
  26 chr26_41108039     HPrz    T    C        0      0        2 
  26 chr26_41108039     ZBoe    T    C        0      0        2 
  26 chr26_41108039     ZGre    T    C        0      0        2 
  26 chr26_41108039     ZHar    T    C        0      0        2 
  26 chr26_41108039   Sample    T    C        0      0        2 
  26 chr26_41110608     AAsi    T    C      0.5      1        2 
  26 chr26_41110608     AKia    T    C        0      0        2 
  26 chr26_41110608     AOna    T    C        0      0        2 
  26 chr26_41110608     ASom    T    C      0.5      1        2 
  26 chr26_41110608     HCab    T    C        0      0        2 
  26 chr26_41110608     HPrz    T    C        0      0        2 
  26 chr26_41110608     ZBoe    T    C        0      0        2 
  26 chr26_41110608     ZGre    T    C        0      0        2 
  26 chr26_41110608     ZHar    T    C        0      0        2 
  26 chr26_41110608   Sample    T    C        0      0        2 
  26 chr26_41116501     AAsi    T    C        1      2        2 
  26 chr26_41116501     AKia    T    C        0      0        2 
  26 chr26_41116501     AOna    T    C        0      0        2 
  26 chr26_41116501     ASom    T    C      0.5      1        2 
  26 chr26_41116501     HCab    T    C        0      0        2 
  26 chr26_41116501     HPrz    T    C        0      0        2 
  26 chr26_41116501     ZBoe    T    C        0      0        2 
  26 chr26_41116501     ZGre    T    C        0      0        2 
  26 chr26_41116501     ZHar    T    C        0      0        2 
  26 chr26_41116501   Sample    T    C        0      0        2 
  26 chr26_41116819     AAsi    C    T        0      0        2 
  26 chr26_41116819     AKia    C    T        1      2        2 
  26 chr26_41116819     AOna    C    T        1      2        2 
  26 chr26_41116819     ASom    C    T        0      0        2 
  26 chr26_41116819     HCab    C    T        0      0        2 
  26 chr26_41116819     HPrz    C    T        0      0        2 
  26 chr26_41116819     ZBoe    C    T        0      0        2 
  26 chr26_41116819     ZGre    C    T        0      0        2 
  26 chr26_41116819     ZHar    C    T        0      0        2 
  26 chr26_41116819   Sample    C    T        0      0        2 
  26 chr26_41121456     AAsi    T    C        0      0        2 
  26 chr26_41121456     AKia    T    C        1      2        2 
  26 chr26_41121456     AOna    T    C        1      2        2 
  26 chr26_41121456     ASom    T    C        0      0        2 
  26 chr26_41121456     HCab    T    C        0      0        2 
  26 chr26_41121456     HPrz    T    C        0      0        2 
  26 chr26_41121456     ZBoe    T    C        0      0        2 
  26 chr26_41121456     ZGre    T    C        0      0        2 
  26 chr26_41121456     ZHar    T    C        0      0        2 
  26 chr26_41121456   Sample    T    C        0      0        2 
  26 chr26_41131995     AAsi    A    G        1      2        2 
  26 chr26_41131995     AKia    A    G        0      0        2 
  26 chr26_41131995     AOna    A    G        0      0        2 
  26 chr26_41131995     ASom    A    G        1      2        2 
  26 chr26_41131995     HCab    A    G        0      0        2 
  26 chr26_41131995     HPrz    A    G        0      0        2 
  26 chr26_41131995     ZBoe    A    G        1      2        2 
  26 chr26_41131995     ZGre    A    G        1      2        2 
  26 chr26_41131995     ZHar    A    G        1      2        2 
  26 chr26_41131995   Sample    A    G        0      0        2 
  26 chr26_41132414     AAsi    A    G        0      0        2 
  26 chr26_41132414     AKia    A    G        1      2        2 
  26 chr26_41132414     AOna    A    G        1      2        2 
  26 chr26_41132414     ASom    A    G        0      0        2 
  26 chr26_41132414     HCab    A    G        0      0        2 
  26 chr26_41132414     HPrz    A    G        0      0        2 
  26 chr26_41132414     ZBoe    A    G        0      0        2 
  26 chr26_41132414     ZGre    A    G        0      0        2 
  26 chr26_41132414     ZHar    A    G        0      0        2 
  26 chr26_41132414   Sample    A    G        0      0        2 
  26 chr26_41132580     AAsi    T    C        0      0        2 
  26 chr26_41132580     AKia    T    C        0      0        2 
  26 chr26_41132580     AOna    T    C        0      0        2 
  26 chr26_41132580     ASom    T    C        0      0        2 
  26 chr26_41132580     HCab    T    C        1      2        2 
  26 chr26_41132580     HPrz    T    C        1      2        2 
  26 chr26_41132580     ZBoe    T    C        0      0        2 
  26 chr26_41132580     ZGre    T    C        0      0        2 
  26 chr26_41132580     ZHar    T    C        0      0        2 
  26 chr26_41132580   Sample    T    C        0      0        2 
  26 chr26_41139077     AAsi    A    T        0      0        2 
  26 chr26_41139077     AKia    A    T        0      0        2 
  26 chr26_41139077     AOna    A    T        0      0        2 
  26 chr26_41139077     ASom    A    T        0      0        2 
  26 chr26_41139077     HCab    A    T        0      0        2 
  26 chr26_41139077     HPrz    A    T      0.5      1        2 
  26 chr26_41139077     ZBoe    A    T        0      0        2 
  26 chr26_41139077     ZGre    A    T        0      0        2 
  26 chr26_41139077     ZHar    A    T        0      0        2 
  26 chr26_41139077   Sample    A    T        0      0        2 
  26 chr26_41140198     AAsi    A    G        1      2        2 
  26 chr26_41140198     AKia    A    G        1      2        2 
  26 chr26_41140198     AOna    A    G        1      2        2 
  26 chr26_41140198     ASom    A    G        1      2        2 
  26 chr26_41140198     HCab    A    G        0      0        2 
  26 chr26_41140198     HPrz    A    G        0      0        2 
  26 chr26_41140198     ZBoe    A    G        0      0        2 
  26 chr26_41140198     ZGre    A    G        0      0        2 
  26 chr26_41140198     ZHar    A    G        0      0        2 
  26 chr26_41140198   Sample    A    G        1      2        2 
  26 chr26_41144984     AAsi    A    C        0      0        2 
  26 chr26_41144984     AKia    A    C        0      0        2 
  26 chr26_41144984     AOna    A    C        0      0        2 
  26 chr26_41144984     ASom    A    C        0      0        2 
  26 chr26_41144984     HCab    A    C        1      2        2 
  26 chr26_41144984     HPrz    A    C        1      2        2 
  26 chr26_41144984     ZBoe    A    C        0      0        2 
  26 chr26_41144984     ZGre    A    C        0      0        2 
  26 chr26_41144984     ZHar    A    C        0      0        2 
  26 chr26_41144984   Sample    A    C        1      2        2 
  26 chr26_41148195     AAsi    C    T        1      2        2 
  26 chr26_41148195     AKia    C    T        0      0        2 
  26 chr26_41148195     AOna    C    T        0      0        2 
  26 chr26_41148195     ASom    C    T        1      2        2 
  26 chr26_41148195     HCab    C    T        0      0        2 
  26 chr26_41148195     HPrz    C    T        0      0        2 
  26 chr26_41148195     ZBoe    C    T        0      0        2 
  26 chr26_41148195     ZGre    C    T        0      0        2 
  26 chr26_41148195     ZHar    C    T        0      0        2 
  26 chr26_41148195   Sample    C    T        0      0        2 
  26 chr26_41152048     AAsi    A    C        0      0        2 
  26 chr26_41152048     AKia    A    C        1      2        2 
  26 chr26_41152048     AOna    A    C        1      2        2 
  26 chr26_41152048     ASom    A    C        0      0        2 
  26 chr26_41152048     HCab    A    C        0      0        2 
  26 chr26_41152048     HPrz    A    C        0      0        2 
  26 chr26_41152048     ZBoe    A    C      0.5      1        2 
  26 chr26_41152048     ZGre    A    C        0      0        2 
  26 chr26_41152048     ZHar    A    C        0      0        2 
  26 chr26_41152048   Sample    A    C        0      0        2 
  26 chr26_41154912     AAsi    A    G        0      0        2 
  26 chr26_41154912     AKia    A    G        0      0        2 
  26 chr26_41154912     AOna    A    G        0      0        2 
  26 chr26_41154912     ASom    A    G        0      0        2 
  26 chr26_41154912     HCab    A    G        1      2        2 
  26 chr26_41154912     HPrz    A    G        1      2        2 
  26 chr26_41154912     ZBoe    A    G        0      0        2 
  26 chr26_41154912     ZGre    A    G        0      0        2 
  26 chr26_41154912     ZHar    A    G        0      0        2 
  26 chr26_41154912   Sample    A    G        1      2        2 
  26 chr26_41162976     AAsi    T    G        0      0        2 
  26 chr26_41162976     AKia    T    G        0      0        2 
  26 chr26_41162976     AOna    T    G        0      0        2 
  26 chr26_41162976     ASom    T    G        0      0        2 
  26 chr26_41162976     HCab    T    G        0      0        2 
  26 chr26_41162976     HPrz    T    G        0      0        2 
  26 chr26_41162976     ZBoe    T    G      0.5      1        2 
  26 chr26_41162976     ZGre    T    G        0      0        2 
  26 chr26_41162976     ZHar    T    G        0      0        2 
  26 chr26_41162976   Sample    T    G        0      0        2 
  26 chr26_41164069     AAsi    C    T        0      0        2 
  26 chr26_41164069     AKia    C    T        0      0        2 
  26 chr26_41164069     AOna    C    T        0      0        2 
  26 chr26_41164069     ASom    C    T        0      0        2 
  26 chr26_41164069     HCab    C    T        0      0        2 
  26 chr26_41164069     HPrz    C    T        0      0        2 
  26 chr26_41164069     ZBoe    C    T        0      0        2 
  26 chr26_41164069     ZGre    C    T        0      0        2 
  26 chr26_41164069     ZHar    C    T        1      2        2 
  26 chr26_41164069   Sample    C    T        0      0        2 
  26 chr26_41168782     AAsi    T    C        0      0        2 
  26 chr26_41168782     AKia    T    C        0      0        2 
  26 chr26_41168782     AOna    T    C        0      0        2 
  26 chr26_41168782     ASom    T    C        0      0        2 
  26 chr26_41168782     HCab    T    C        0      0        2 
  26 chr26_41168782     HPrz    T    C        0      0        2 
  26 chr26_41168782     ZBoe    T    C      0.5      1        2 
  26 chr26_41168782     ZGre    T    C        0      0        2 
  26 chr26_41168782     ZHar    T    C        0      0        2 
  26 chr26_41168782   Sample    T    C        0      0        2 
  26 chr26_41172153     AAsi    A    G        0      0        2 
  26 chr26_41172153     AKia    A    G        0      0        2 
  26 chr26_41172153     AOna    A    G        0      0        2 
  26 chr26_41172153     ASom    A    G        0      0        2 
  26 chr26_41172153     HCab    A    G        0      0        2 
  26 chr26_41172153     HPrz    A    G        0      0        2 
  26 chr26_41172153     ZBoe    A    G        0      0        2 
  26 chr26_41172153     ZGre    A    G        0      0        2 
  26 chr26_41172153     ZHar    A    G        1      2        2 
  26 chr26_41172153   Sample    A    G        0      0        2 
  26 chr26_41178397     AAsi    A    G        0      0        2 
  26 chr26_41178397     AKia    A    G        0      0        2 
  26 chr26_41178397     AOna    A    G        0      0        2 
  26 chr26_41178397     ASom    A    G        0      0        2 
  26 chr26_41178397     HCab    A    G        0      0        2 
  26 chr26_41178397     HPrz    A    G        0      0        2 
  26 chr26_41178397     ZBoe    A    G        0      0        2 
  26 chr26_41178397     ZGre    A    G        0      0        2 
  26 chr26_41178397     ZHar    A    G        1      2        2 
  26 chr26_41178397   Sample    A    G        0      0        2 
  26 chr26_41178781     AAsi    T    C        0      0        2 
  26 chr26_41178781     AKia    T    C        0      0        2 
  26 chr26_41178781     AOna    T    C        0      0        2 
  26 chr26_41178781     ASom    T    C        0      0        2 
  26 chr26_41178781     HCab    T    C        0      0        2 
  26 chr26_41178781     HPrz    T    C        0      0        2 
  26 chr26_41178781     ZBoe    T    C      0.5      1        2 
  26 chr26_41178781     ZGre    T    C        0      0        2 
  26 chr26_41178781     ZHar    T    C        0      0        2 
  26 chr26_41178781   Sample    T    C        0      0        2 
  26 chr26_41179155     AAsi    A    T        0      0        2 
  26 chr26_41179155     AKia    A    T        0      0        2 
  26 chr26_41179155     AOna    A    T        0      0        2 
  26 chr26_41179155     ASom    A    T        0      0        2 
  26 chr26_41179155     HCab    A    T        0      0        2 
  26 chr26_41179155     HPrz    A    T        0      0        2 
  26 chr26_41179155     ZBoe    A    T        1      2        2 
  26 chr26_41179155     ZGre    A    T        1      2        2 
  26 chr26_41179155     ZHar    A    T        1      2        2 
  26 chr26_41179155   Sample    A    T        0      0        2 
  26 chr26_41181222     AAsi    T    C        0      0        2 
  26 chr26_41181222     AKia    T    C        0      0        2 
  26 chr26_41181222     AOna    T    C        0      0        2 
  26 chr26_41181222     ASom    T    C        0      0        2 
  26 chr26_41181222     HCab    T    C      0.5      1        2 
  26 chr26_41181222     HPrz    T    C        0      0        2 
  26 chr26_41181222     ZBoe    T    C        0      0        2 
  26 chr26_41181222     ZGre    T    C        0      0        2 
  26 chr26_41181222     ZHar    T    C        0      0        2 
  26 chr26_41181222   Sample    T    C        0      0        2 
  26 chr26_41186041     AAsi    T    C        0      0        2 
  26 chr26_41186041     AKia    T    C        0      0        2 
  26 chr26_41186041     AOna    T    C        0      0        2 
  26 chr26_41186041     ASom    T    C        0      0        2 
  26 chr26_41186041     HCab    T    C        0      0        2 
  26 chr26_41186041     HPrz    T    C        0      0        2 
  26 chr26_41186041     ZBoe    T    C        1      2        2 
  26 chr26_41186041     ZGre    T    C        0      0        2 
  26 chr26_41186041     ZHar    T    C        0      0        2 
  26 chr26_41186041   Sample    T    C        0      0        2 
  26 chr26_41186157     AAsi    A    G        0      0        2 
  26 chr26_41186157     AKia    A    G        0      0        2 
  26 chr26_41186157     AOna    A    G        0      0        2 
  26 chr26_41186157     ASom    A    G      0.5      1        2 
  26 chr26_41186157     HCab    A    G        0      0        2 
  26 chr26_41186157     HPrz    A    G        0      0        2 
  26 chr26_41186157     ZBoe    A    G        0      0        2 
  26 chr26_41186157     ZGre    A    G        0      0        2 
  26 chr26_41186157     ZHar    A    G        0      0        2 
  26 chr26_41186157   Sample    A    G        0      0        2 
  26 chr26_41186347     AAsi    T    G        1      2        2 
  26 chr26_41186347     AKia    T    G        0      0        2 
  26 chr26_41186347     AOna    T    G        0      0        2 
  26 chr26_41186347     ASom    T    G      0.5      1        2 
  26 chr26_41186347     HCab    T    G        0      0        2 
  26 chr26_41186347     HPrz    T    G        0      0        2 
  26 chr26_41186347     ZBoe    T    G        0      0        2 
  26 chr26_41186347     ZGre    T    G        0      0        2 
  26 chr26_41186347     ZHar    T    G        0      0        2 
  26 chr26_41186347   Sample    T    G        0      0        2 
  26 chr26_41188260     AAsi    C    A        0      0        2 
  26 chr26_41188260     AKia    C    A        0      0        2 
  26 chr26_41188260     AOna    C    A        0      0        2 
  26 chr26_41188260     ASom    C    A        0      0        2 
  26 chr26_41188260     HCab    C    A        1      2        2 
  26 chr26_41188260     HPrz    C    A        1      2        2 
  26 chr26_41188260     ZBoe    C    A        0      0        2 
  26 chr26_41188260     ZGre    C    A        0      0        2 
  26 chr26_41188260     ZHar    C    A        0      0        2 
  26 chr26_41188260   Sample    C    A        1      2        2 
  26 chr26_41188514     AAsi    A    G        0      0        2 
  26 chr26_41188514     AKia    A    G        0      0        2 
  26 chr26_41188514     AOna    A    G        0      0        2 
  26 chr26_41188514     ASom    A    G        0      0        2 
  26 chr26_41188514     HCab    A    G        0      0        2 
  26 chr26_41188514     HPrz    A    G        0      0        2 
  26 chr26_41188514     ZBoe    A    G        0      0        2 
  26 chr26_41188514     ZGre    A    G        1      2        2 
  26 chr26_41188514     ZHar    A    G        0      0        2 
  26 chr26_41188514   Sample    A    G        0      0        2 
  26 chr26_41188759     AAsi    T    C        1      2        2 
  26 chr26_41188759     AKia    T    C        0      0        2 
  26 chr26_41188759     AOna    T    C        0      0        2 
  26 chr26_41188759     ASom    T    C        1      2        2 
  26 chr26_41188759     HCab    T    C        0      0        2 
  26 chr26_41188759     HPrz    T    C        0      0        2 
  26 chr26_41188759     ZBoe    T    C        0      0        2 
  26 chr26_41188759     ZGre    T    C        0      0        2 
  26 chr26_41188759     ZHar    T    C        0      0        2 
  26 chr26_41188759   Sample    T    C        0      0        2 
  26 chr26_41193756     AAsi    G    T        0      0        2 
  26 chr26_41193756     AKia    G    T        0      0        2 
  26 chr26_41193756     AOna    G    T        0      0        2 
  26 chr26_41193756     ASom    G    T        0      0        2 
  26 chr26_41193756     HCab    G    T        1      2        2 
  26 chr26_41193756     HPrz    G    T        1      2        2 
  26 chr26_41193756     ZBoe    G    T        0      0        2 
  26 chr26_41193756     ZGre    G    T        0      0        2 
  26 chr26_41193756     ZHar    G    T        0      0        2 
  26 chr26_41193756   Sample    G    T        1      2        2 
  26 chr26_41195529     AAsi    T    C        0      0        2 
  26 chr26_41195529     AKia    T    C      0.5      1        2 
  26 chr26_41195529     AOna    T    C        0      0        2 
  26 chr26_41195529     ASom    T    C        0      0        2 
  26 chr26_41195529     HCab    T    C        0      0        2 
  26 chr26_41195529     HPrz    T    C        0      0        2 
  26 chr26_41195529     ZBoe    T    C        0      0        2 
  26 chr26_41195529     ZGre    T    C        0      0        2 
  26 chr26_41195529     ZHar    T    C        0      0        2 
  26 chr26_41195529   Sample    T    C        0      0        2 
  26 chr26_41199076     AAsi    T    G        0      0        2 
  26 chr26_41199076     AKia    T    G        0      0        2 
  26 chr26_41199076     AOna    T    G        0      0        2 
  26 chr26_41199076     ASom    T    G        0      0        2 
  26 chr26_41199076     HCab    T    G        0      0        2 
  26 chr26_41199076     HPrz    T    G        0      0        2 
  26 chr26_41199076     ZBoe    T    G        1      2        2 
  26 chr26_41199076     ZGre    T    G        0      0        2 
  26 chr26_41199076     ZHar    T    G        0      0        2 
  26 chr26_41199076   Sample    T    G        0      0        2 
  26 chr26_41206271     AAsi    T    C      0.5      1        2 
  26 chr26_41206271     AKia    T    C        0      0        2 
  26 chr26_41206271     AOna    T    C        0      0        2 
  26 chr26_41206271     ASom    T    C        0      0        2 
  26 chr26_41206271     HCab    T    C        0      0        2 
  26 chr26_41206271     HPrz    T    C        0      0        2 
  26 chr26_41206271     ZBoe    T    C        0      0        2 
  26 chr26_41206271     ZGre    T    C        0      0        2 
  26 chr26_41206271     ZHar    T    C        0      0        2 
  26 chr26_41206271   Sample    T    C        0      0        2 
  26 chr26_41209203     AAsi    G    T        0      0        2 
  26 chr26_41209203     AKia    G    T        0      0        2 
  26 chr26_41209203     AOna    G    T        1      2        2 
  26 chr26_41209203     ASom    G    T        0      0        2 
  26 chr26_41209203     HCab    G    T        0      0        2 
  26 chr26_41209203     HPrz    G    T        0      0        2 
  26 chr26_41209203     ZBoe    G    T        0      0        2 
  26 chr26_41209203     ZGre    G    T        0      0        2 
  26 chr26_41209203     ZHar    G    T        0      0        2 
  26 chr26_41209203   Sample    G    T        0      0        2 
  26 chr26_41210855     AAsi    T    C        0      0        2 
  26 chr26_41210855     AKia    T    C        0      0        2 
  26 chr26_41210855     AOna    T    C        0      0        2 
  26 chr26_41210855     ASom    T    C        0      0        2 
  26 chr26_41210855     HCab    T    C        1      2        2 
  26 chr26_41210855     HPrz    T    C        1      2        2 
  26 chr26_41210855     ZBoe    T    C        0      0        2 
  26 chr26_41210855     ZGre    T    C        0      0        2 
  26 chr26_41210855     ZHar    T    C        0      0        2 
  26 chr26_41210855   Sample    T    C        1      2        2 
  26 chr26_41211103     AAsi    A    G        0      0        2 
  26 chr26_41211103     AKia    A    G        0      0        2 
  26 chr26_41211103     AOna    A    G        0      0        2 
  26 chr26_41211103     ASom    A    G        0      0        2 
  26 chr26_41211103     HCab    A    G        1      2        2 
  26 chr26_41211103     HPrz    A    G        1      2        2 
  26 chr26_41211103     ZBoe    A    G        0      0        2 
  26 chr26_41211103     ZGre    A    G        0      0        2 
  26 chr26_41211103     ZHar    A    G        1      2        2 
  26 chr26_41211103   Sample    A    G        1      2        2 
  26 chr26_41211536     AAsi    T    C        0      0        2 
  26 chr26_41211536     AKia    T    C        0      0        2 
  26 chr26_41211536     AOna    T    C        1      2        2 
  26 chr26_41211536     ASom    T    C        0      0        2 
  26 chr26_41211536     HCab    T    C        0      0        2 
  26 chr26_41211536     HPrz    T    C        0      0        2 
  26 chr26_41211536     ZBoe    T    C        0      0        2 
  26 chr26_41211536     ZGre    T    C        0      0        2 
  26 chr26_41211536     ZHar    T    C        0      0        2 
  26 chr26_41211536   Sample    T    C        0      0        2 
  26 chr26_41212627     AAsi    A    G        0      0        2 
  26 chr26_41212627     AKia    A    G        0      0        2 
  26 chr26_41212627     AOna    A    G        0      0        2 
  26 chr26_41212627     ASom    A    G        0      0        2 
  26 chr26_41212627     HCab    A    G        0      0        2 
  26 chr26_41212627     HPrz    A    G        0      0        2 
  26 chr26_41212627     ZBoe    A    G        0      0        2 
  26 chr26_41212627     ZGre    A    G        0      0        2 
  26 chr26_41212627     ZHar    A    G        1      2        2 
  26 chr26_41212627   Sample    A    G        0      0        2 
  26 chr26_41214119     AAsi    C    G        0      0        2 
  26 chr26_41214119     AKia    C    G        0      0        2 
  26 chr26_41214119     AOna    C    G        0      0        2 
  26 chr26_41214119     ASom    C    G        0      0        2 
  26 chr26_41214119     HCab    C    G        0      0        2 
  26 chr26_41214119     HPrz    C    G        0      0        2 
  26 chr26_41214119     ZBoe    C    G      0.5      1        2 
  26 chr26_41214119     ZGre    C    G        0      0        2 
  26 chr26_41214119     ZHar    C    G        0      0        2 
  26 chr26_41214119   Sample    C    G        0      0        2 
  26 chr26_41224139     AAsi    A    G        0      0        2 
  26 chr26_41224139     AKia    A    G        0      0        2 
  26 chr26_41224139     AOna    A    G        0      0        2 
  26 chr26_41224139     ASom    A    G        0      0        2 
  26 chr26_41224139     HCab    A    G        0      0        2 
  26 chr26_41224139     HPrz    A    G      0.5      1        2 
  26 chr26_41224139     ZBoe    A    G        0      0        2 
  26 chr26_41224139     ZGre    A    G        0      0        2 
  26 chr26_41224139     ZHar    A    G        0      0        2 
  26 chr26_41224139   Sample    A    G        0      0        2 
  26 chr26_41228083     AAsi    A    G        0      0        2 
  26 chr26_41228083     AKia    A    G        0      0        2 
  26 chr26_41228083     AOna    A    G        0      0        2 
  26 chr26_41228083     ASom    A    G        0      0        2 
  26 chr26_41228083     HCab    A    G        0      0        2 
  26 chr26_41228083     HPrz    A    G        0      0        2 
  26 chr26_41228083     ZBoe    A    G        0      0        2 
  26 chr26_41228083     ZGre    A    G      0.5      1        2 
  26 chr26_41228083     ZHar    A    G        0      0        2 
  26 chr26_41228083   Sample    A    G        0      0        2 
  26 chr26_41235035     AAsi    A    G        0      0        2 
  26 chr26_41235035     AKia    A    G        0      0        2 
  26 chr26_41235035     AOna    A    G        0      0        2 
  26 chr26_41235035     ASom    A    G        0      0        2 
  26 chr26_41235035     HCab    A    G        0      0        2 
  26 chr26_41235035     HPrz    A    G        0      0        2 
  26 chr26_41235035     ZBoe    A    G        0      0        2 
  26 chr26_41235035     ZGre    A    G        1      2        2 
  26 chr26_41235035     ZHar    A    G        0      0        2 
  26 chr26_41235035   Sample    A    G        0      0        2 
  26 chr26_41236082     AAsi    C    T        0      0        2 
  26 chr26_41236082     AKia    C    T        0      0        2 
  26 chr26_41236082     AOna    C    T        0      0        2 
  26 chr26_41236082     ASom    C    T        0      0        2 
  26 chr26_41236082     HCab    C    T        0      0        2 
  26 chr26_41236082     HPrz    C    T        0      0        2 
  26 chr26_41236082     ZBoe    C    T      0.5      1        2 
  26 chr26_41236082     ZGre    C    T        0      0        2 
  26 chr26_41236082     ZHar    C    T        0      0        2 
  26 chr26_41236082   Sample    C    T        0      0        2 
  26 chr26_41236594     AAsi    G    A        0      0        2 
  26 chr26_41236594     AKia    G    A        0      0        2 
  26 chr26_41236594     AOna    G    A        0      0        2 
  26 chr26_41236594     ASom    G    A        0      0        2 
  26 chr26_41236594     HCab    G    A        1      2        2 
  26 chr26_41236594     HPrz    G    A        1      2        2 
  26 chr26_41236594     ZBoe    G    A        0      0        2 
  26 chr26_41236594     ZGre    G    A        0      0        2 
  26 chr26_41236594     ZHar    G    A        0      0        2 
  26 chr26_41236594   Sample    G    A        1      2        2 
  26 chr26_41241263     AAsi    C    T        0      0        2 
  26 chr26_41241263     AKia    C    T      0.5      1        2 
  26 chr26_41241263     AOna    C    T        0      0        2 
  26 chr26_41241263     ASom    C    T        0      0        2 
  26 chr26_41241263     HCab    C    T        1      2        2 
  26 chr26_41241263     HPrz    C    T        1      2        2 
  26 chr26_41241263     ZBoe    C    T        0      0        2 
  26 chr26_41241263     ZGre    C    T        0      0        2 
  26 chr26_41241263     ZHar    C    T        0      0        2 
  26 chr26_41241263   Sample    C    T        1      2        2 
  26 chr26_41241807     AAsi    C    A        0      0        2 
  26 chr26_41241807     AKia    C    A        0      0        2 
  26 chr26_41241807     AOna    C    A        0      0        2 
  26 chr26_41241807     ASom    C    A        0      0        2 
  26 chr26_41241807     HCab    C    A        0      0        2 
  26 chr26_41241807     HPrz    C    A        0      0        2 
  26 chr26_41241807     ZBoe    C    A        0      0        2 
  26 chr26_41241807     ZGre    C    A        0      0        2 
  26 chr26_41241807     ZHar    C    A        1      2        2 
  26 chr26_41241807   Sample    C    A        0      0        2 
  26 chr26_41242785     AAsi    A    G        0      0        2 
  26 chr26_41242785     AKia    A    G        0      0        2 
  26 chr26_41242785     AOna    A    G        0      0        2 
  26 chr26_41242785     ASom    A    G        0      0        2 
  26 chr26_41242785     HCab    A    G        0      0        2 
  26 chr26_41242785     HPrz    A    G        0      0        2 
  26 chr26_41242785     ZBoe    A    G        0      0        2 
  26 chr26_41242785     ZGre    A    G        1      2        2 
  26 chr26_41242785     ZHar    A    G        0      0        2 
  26 chr26_41242785   Sample    A    G        0      0        2 
  26 chr26_41244358     AAsi    A    G        0      0        2 
  26 chr26_41244358     AKia    A    G        0      0        2 
  26 chr26_41244358     AOna    A    G        0      0        2 
  26 chr26_41244358     ASom    A    G        0      0        2 
  26 chr26_41244358     HCab    A    G        1      2        2 
  26 chr26_41244358     HPrz    A    G        1      2        2 
  26 chr26_41244358     ZBoe    A    G        0      0        2 
  26 chr26_41244358     ZGre    A    G        0      0        2 
  26 chr26_41244358     ZHar    A    G        0      0        2 
  26 chr26_41244358   Sample    A    G        1      2        2 
  26 chr26_41244630     AAsi    T    C        0      0        2 
  26 chr26_41244630     AKia    T    C        0      0        2 
  26 chr26_41244630     AOna    T    C        0      0        2 
  26 chr26_41244630     ASom    T    C        0      0        2 
  26 chr26_41244630     HCab    T    C        0      0        2 
  26 chr26_41244630     HPrz    T    C        0      0        2 
  26 chr26_41244630     ZBoe    T    C        0      0        2 
  26 chr26_41244630     ZGre    T    C        1      2        2 
  26 chr26_41244630     ZHar    T    C        0      0        2 
  26 chr26_41244630   Sample    T    C        0      0        2 
  26 chr26_41246924     AAsi    A    T        0      0        2 
  26 chr26_41246924     AKia    A    T        0      0        2 
  26 chr26_41246924     AOna    A    T        0      0        2 
  26 chr26_41246924     ASom    A    T        0      0        2 
  26 chr26_41246924     HCab    A    T        0      0        2 
  26 chr26_41246924     HPrz    A    T        0      0        2 
  26 chr26_41246924     ZBoe    A    T        0      0        2 
  26 chr26_41246924     ZGre    A    T        0      0        2 
  26 chr26_41246924     ZHar    A    T        1      2        2 
  26 chr26_41246924   Sample    A    T        0      0        2 
  26 chr26_41248174     AAsi    T    C        0      0        2 
  26 chr26_41248174     AKia    T    C        0      0        2 
  26 chr26_41248174     AOna    T    C        0      0        2 
  26 chr26_41248174     ASom    T    C        0      0        2 
  26 chr26_41248174     HCab    T    C        0      0        2 
  26 chr26_41248174     HPrz    T    C        0      0        2 
  26 chr26_41248174     ZBoe    T    C      0.5      1        2 
  26 chr26_41248174     ZGre    T    C        0      0        2 
  26 chr26_41248174     ZHar    T    C        0      0        2 
  26 chr26_41248174   Sample    T    C        1      2        2 
  26 chr26_41252122     AAsi    A    G        0      0        2 
  26 chr26_41252122     AKia    A    G        0      0        2 
  26 chr26_41252122     AOna    A    G        0      0        2 
  26 chr26_41252122     ASom    A    G        0      0        2 
  26 chr26_41252122     HCab    A    G        1      2        2 
  26 chr26_41252122     HPrz    A    G        1      2        2 
  26 chr26_41252122     ZBoe    A    G        0      0        2 
  26 chr26_41252122     ZGre    A    G        0      0        2 
  26 chr26_41252122     ZHar    A    G        0      0        2 
  26 chr26_41252122   Sample    A    G        1      2        2 
  26 chr26_41255766     AAsi    A    G        0      0        2 
  26 chr26_41255766     AKia    A    G        0      0        2 
  26 chr26_41255766     AOna    A    G        0      0        2 
  26 chr26_41255766     ASom    A    G        0      0        2 
  26 chr26_41255766     HCab    A    G        1      2        2 
  26 chr26_41255766     HPrz    A    G        1      2        2 
  26 chr26_41255766     ZBoe    A    G        0      0        2 
  26 chr26_41255766     ZGre    A    G        0      0        2 
  26 chr26_41255766     ZHar    A    G        0      0        2 
  26 chr26_41255766   Sample    A    G        1      2        2 
  26 chr26_41263246     AAsi    T    C        0      0        2 
  26 chr26_41263246     AKia    T    C        0      0        2 
  26 chr26_41263246     AOna    T    C        0      0        2 
  26 chr26_41263246     ASom    T    C        0      0        2 
  26 chr26_41263246     HCab    T    C        1      2        2 
  26 chr26_41263246     HPrz    T    C        1      2        2 
  26 chr26_41263246     ZBoe    T    C        0      0        2 
  26 chr26_41263246     ZGre    T    C        0      0        2 
  26 chr26_41263246     ZHar    T    C        1      2        2 
  26 chr26_41263246   Sample    T    C        1      2        2 
  26 chr26_41267258     AAsi    A    G        0      0        2 
  26 chr26_41267258     AKia    A    G        0      0        2 
  26 chr26_41267258     AOna    A    G        0      0        2 
  26 chr26_41267258     ASom    A    G        0      0        2 
  26 chr26_41267258     HCab    A    G        0      0        2 
  26 chr26_41267258     HPrz    A    G        0      0        2 
  26 chr26_41267258     ZBoe    A    G        0      0        2 
  26 chr26_41267258     ZGre    A    G        0      0        2 
  26 chr26_41267258     ZHar    A    G        1      2        2 
  26 chr26_41267258   Sample    A    G        0      0        2 
  26 chr26_41269988     AAsi    A    G        0      0        2 
  26 chr26_41269988     AKia    A    G        0      0        2 
  26 chr26_41269988     AOna    A    G        0      0        2 
  26 chr26_41269988     ASom    A    G        0      0        2 
  26 chr26_41269988     HCab    A    G        0      0        2 
  26 chr26_41269988     HPrz    A    G        0      0        2 
  26 chr26_41269988     ZBoe    A    G        0      0        2 
  26 chr26_41269988     ZGre    A    G        0      0        2 
  26 chr26_41269988     ZHar    A    G      0.5      1        2 
  26 chr26_41269988   Sample    A    G        0      0        2 
  26 chr26_41270041     AAsi    T    C      0.5      1        2 
  26 chr26_41270041     AKia    T    C        0      0        2 
  26 chr26_41270041     AOna    T    C        0      0        2 
  26 chr26_41270041     ASom    T    C        1      2        2 
  26 chr26_41270041     HCab    T    C        0      0        2 
  26 chr26_41270041     HPrz    T    C        0      0        2 
  26 chr26_41270041     ZBoe    T    C        0      0        2 
  26 chr26_41270041     ZGre    T    C        0      0        2 
  26 chr26_41270041     ZHar    T    C        0      0        2 
  26 chr26_41270041   Sample    T    C        0      0        2 
  26 chr26_41271476     AAsi    C    T        0      0        2 
  26 chr26_41271476     AKia    C    T        0      0        2 
  26 chr26_41271476     AOna    C    T        0      0        2 
  26 chr26_41271476     ASom    C    T        0      0        2 
  26 chr26_41271476     HCab    C    T        1      2        2 
  26 chr26_41271476     HPrz    C    T        1      2        2 
  26 chr26_41271476     ZBoe    C    T        0      0        2 
  26 chr26_41271476     ZGre    C    T        0      0        2 
  26 chr26_41271476     ZHar    C    T        0      0        2 
  26 chr26_41271476   Sample    C    T        1      2        2 
  26 chr26_41278259     AAsi    A    G        0      0        2 
  26 chr26_41278259     AKia    A    G        0      0        2 
  26 chr26_41278259     AOna    A    G        0      0        2 
  26 chr26_41278259     ASom    A    G      0.5      1        2 
  26 chr26_41278259     HCab    A    G        1      2        2 
  26 chr26_41278259     HPrz    A    G        1      2        2 
  26 chr26_41278259     ZBoe    A    G        0      0        2 
  26 chr26_41278259     ZGre    A    G        0      0        2 
  26 chr26_41278259     ZHar    A    G        0      0        2 
  26 chr26_41278259   Sample    A    G        1      2        2 
  26 chr26_41282822     AAsi    A    G        0      0        2 
  26 chr26_41282822     AKia    A    G        1      2        2 
  26 chr26_41282822     AOna    A    G        1      2        2 
  26 chr26_41282822     ASom    A    G        0      0        2 
  26 chr26_41282822     HCab    A    G        0      0        2 
  26 chr26_41282822     HPrz    A    G        0      0        2 
  26 chr26_41282822     ZBoe    A    G        0      0        2 
  26 chr26_41282822     ZGre    A    G        0      0        2 
  26 chr26_41282822     ZHar    A    G        0      0        2 
  26 chr26_41282822   Sample    A    G        0      0        2 
  26 chr26_41284101     AAsi    A    G        0      0        2 
  26 chr26_41284101     AKia    A    G        0      0        2 
  26 chr26_41284101     AOna    A    G        0      0        2 
  26 chr26_41284101     ASom    A    G        0      0        2 
  26 chr26_41284101     HCab    A    G        0      0        2 
  26 chr26_41284101     HPrz    A    G        0      0        2 
  26 chr26_41284101     ZBoe    A    G        1      2        2 
  26 chr26_41284101     ZGre    A    G        1      2        2 
  26 chr26_41284101     ZHar    A    G        0      0        2 
  26 chr26_41284101   Sample    A    G        0      0        2 
  26 chr26_41286576     AAsi    T    C        0      0        2 
  26 chr26_41286576     AKia    T    C        0      0        2 
  26 chr26_41286576     AOna    T    C        0      0        2 
  26 chr26_41286576     ASom    T    C        0      0        2 
  26 chr26_41286576     HCab    T    C        0      0        2 
  26 chr26_41286576     HPrz    T    C        0      0        2 
  26 chr26_41286576     ZBoe    T    C        1      2        2 
  26 chr26_41286576     ZGre    T    C        0      0        2 
  26 chr26_41286576     ZHar    T    C        0      0        2 
  26 chr26_41286576   Sample    T    C        0      0        2 
  26 chr26_41287200     AAsi    C    T        0      0        2 
  26 chr26_41287200     AKia    C    T        0      0        2 
  26 chr26_41287200     AOna    C    T        0      0        2 
  26 chr26_41287200     ASom    C    T        0      0        2 
  26 chr26_41287200     HCab    C    T      0.5      1        2 
  26 chr26_41287200     HPrz    C    T        1      2        2 
  26 chr26_41287200     ZBoe    C    T        0      0        2 
  26 chr26_41287200     ZGre    C    T        0      0        2 
  26 chr26_41287200     ZHar    C    T        0      0        2 
  26 chr26_41287200   Sample    C    T        1      2        2 
  26 chr26_41294749     AAsi    T    C        0      0        2 
  26 chr26_41294749     AKia    T    C        0      0        2 
  26 chr26_41294749     AOna    T    C        0      0        2 
  26 chr26_41294749     ASom    T    C        0      0        2 
  26 chr26_41294749     HCab    T    C        1      2        2 
  26 chr26_41294749     HPrz    T    C        1      2        2 
  26 chr26_41294749     ZBoe    T    C        0      0        2 
  26 chr26_41294749     ZGre    T    C        0      0        2 
  26 chr26_41294749     ZHar    T    C        0      0        2 
  26 chr26_41294749   Sample    T    C        1      2        2 
  26 chr26_41298564     AAsi    A    C        0      0        2 
  26 chr26_41298564     AKia    A    C        0      0        2 
  26 chr26_41298564     AOna    A    C        0      0        2 
  26 chr26_41298564     ASom    A    C        0      0        2 
  26 chr26_41298564     HCab    A    C        0      0        2 
  26 chr26_41298564     HPrz    A    C        0      0        2 
  26 chr26_41298564     ZBoe    A    C        0      0        2 
  26 chr26_41298564     ZGre    A    C        0      0        2 
  26 chr26_41298564     ZHar    A    C        1      2        2 
  26 chr26_41298564   Sample    A    C        0      0        2 
  26 chr26_41313105     AAsi    C    G        1      2        2 
  26 chr26_41313105     AKia    C    G        0      0        2 
  26 chr26_41313105     AOna    C    G        0      0        2 
  26 chr26_41313105     ASom    C    G        1      2        2 
  26 chr26_41313105     HCab    C    G        1      2        2 
  26 chr26_41313105     HPrz    C    G        1      2        2 
  26 chr26_41313105     ZBoe    C    G        0      0        2 
  26 chr26_41313105     ZGre    C    G        0      0        2 
  26 chr26_41313105     ZHar    C    G        0      0        2 
  26 chr26_41313105   Sample    C    G        1      2        2 
  26 chr26_41320771     AAsi    G    A        0      0        2 
  26 chr26_41320771     AKia    G    A        0      0        2 
  26 chr26_41320771     AOna    G    A        0      0        2 
  26 chr26_41320771     ASom    G    A        0      0        2 
  26 chr26_41320771     HCab    G    A        1      2        2 
  26 chr26_41320771     HPrz    G    A        1      2        2 
  26 chr26_41320771     ZBoe    G    A        0      0        2 
  26 chr26_41320771     ZGre    G    A        0      0        2 
  26 chr26_41320771     ZHar    G    A        0      0        2 
  26 chr26_41320771   Sample    G    A        1      2        2 
  26 chr26_41323252     AAsi    C    T        0      0        2 
  26 chr26_41323252     AKia    C    T        0      0        2 
  26 chr26_41323252     AOna    C    T        0      0        2 
  26 chr26_41323252     ASom    C    T        0      0        2 
  26 chr26_41323252     HCab    C    T        0      0        2 
  26 chr26_41323252     HPrz    C    T        0      0        2 
  26 chr26_41323252     ZBoe    C    T        0      0        2 
  26 chr26_41323252     ZGre    C    T      0.5      1        2 
  26 chr26_41323252     ZHar    C    T        0      0        2 
  26 chr26_41323252   Sample    C    T        0      0        2 
  26 chr26_41331185     AAsi    A    G      0.5      1        2 
  26 chr26_41331185     AKia    A    G        0      0        2 
  26 chr26_41331185     AOna    A    G        0      0        2 
  26 chr26_41331185     ASom    A    G      0.5      1        2 
  26 chr26_41331185     HCab    A    G        0      0        2 
  26 chr26_41331185     HPrz    A    G        0      0        2 
  26 chr26_41331185     ZBoe    A    G        0      0        2 
  26 chr26_41331185     ZGre    A    G        0      0        2 
  26 chr26_41331185     ZHar    A    G        0      0        2 
  26 chr26_41331185   Sample    A    G        0      0        2 
  26 chr26_41332213     AAsi    A    G        0      0        2 
  26 chr26_41332213     AKia    A    G        0      0        2 
  26 chr26_41332213     AOna    A    G        0      0        2 
  26 chr26_41332213     ASom    A    G        0      0        2 
  26 chr26_41332213     HCab    A    G        0      0        2 
  26 chr26_41332213     HPrz    A    G        0      0        2 
  26 chr26_41332213     ZBoe    A    G      0.5      1        2 
  26 chr26_41332213     ZGre    A    G        0      0        2 
  26 chr26_41332213     ZHar    A    G        0      0        2 
  26 chr26_41332213   Sample    A    G        0      0        2 
  26 chr26_41339646     AAsi    G    A        0      0        2 
  26 chr26_41339646     AKia    G    A        0      0        2 
  26 chr26_41339646     AOna    G    A        0      0        2 
  26 chr26_41339646     ASom    G    A        0      0        2 
  26 chr26_41339646     HCab    G    A        1      2        2 
  26 chr26_41339646     HPrz    G    A        1      2        2 
  26 chr26_41339646     ZBoe    G    A        0      0        2 
  26 chr26_41339646     ZGre    G    A        0      0        2 
  26 chr26_41339646     ZHar    G    A        0      0        2 
  26 chr26_41339646   Sample    G    A        1      2        2 
  26 chr26_41340262     AAsi    G    A      0.5      1        2 
  26 chr26_41340262     AKia    G    A        0      0        2 
  26 chr26_41340262     AOna    G    A        0      0        2 
  26 chr26_41340262     ASom    G    A      0.5      1        2 
  26 chr26_41340262     HCab    G    A        0      0        2 
  26 chr26_41340262     HPrz    G    A        0      0        2 
  26 chr26_41340262     ZBoe    G    A        0      0        2 
  26 chr26_41340262     ZGre    G    A        0      0        2 
  26 chr26_41340262     ZHar    G    A        0      0        2 
  26 chr26_41340262   Sample    G    A        0      0        2 
  26 chr26_41340845     AAsi    T    C        0      0        2 
  26 chr26_41340845     AKia    T    C        0      0        2 
  26 chr26_41340845     AOna    T    C        0      0        2 
  26 chr26_41340845     ASom    T    C        0      0        2 
  26 chr26_41340845     HCab    T    C        0      0        2 
  26 chr26_41340845     HPrz    T    C        0      0        2 
  26 chr26_41340845     ZBoe    T    C        0      0        2 
  26 chr26_41340845     ZGre    T    C        0      0        2 
  26 chr26_41340845     ZHar    T    C        1      2        2 
  26 chr26_41340845   Sample    T    C        0      0        2 
  26 chr26_41341557     AAsi    A    G        0      0        2 
  26 chr26_41341557     AKia    A    G        0      0        2 
  26 chr26_41341557     AOna    A    G        0      0        2 
  26 chr26_41341557     ASom    A    G        0      0        2 
  26 chr26_41341557     HCab    A    G        0      0        2 
  26 chr26_41341557     HPrz    A    G        1      2        2 
  26 chr26_41341557     ZBoe    A    G        0      0        2 
  26 chr26_41341557     ZGre    A    G        0      0        2 
  26 chr26_41341557     ZHar    A    G        0      0        2 
  26 chr26_41341557   Sample    A    G        0      0        2 
  26 chr26_41349022     AAsi    T    C        0      0        2 
  26 chr26_41349022     AKia    T    C        0      0        2 
  26 chr26_41349022     AOna    T    C        0      0        2 
  26 chr26_41349022     ASom    T    C        0      0        2 
  26 chr26_41349022     HCab    T    C      0.5      1        2 
  26 chr26_41349022     HPrz    T    C        0      0        2 
  26 chr26_41349022     ZBoe    T    C        0      0        2 
  26 chr26_41349022     ZGre    T    C        0      0        2 
  26 chr26_41349022     ZHar    T    C        0      0        2 
  26 chr26_41349022   Sample    T    C        0      0        2 
  26 chr26_41363229     AAsi    A    G      0.5      1        2 
  26 chr26_41363229     AKia    A    G        0      0        2 
  26 chr26_41363229     AOna    A    G        0      0        2 
  26 chr26_41363229     ASom    A    G        0      0        2 
  26 chr26_41363229     HCab    A    G        0      0        2 
  26 chr26_41363229     HPrz    A    G        0      0        2 
  26 chr26_41363229     ZBoe    A    G        0      0        2 
  26 chr26_41363229     ZGre    A    G        0      0        2 
  26 chr26_41363229     ZHar    A    G        0      0        2 
  26 chr26_41363229   Sample    A    G        0      0        2 
  26 chr26_41367174     AAsi    C    T        0      0        2 
  26 chr26_41367174     AKia    C    T        0      0        2 
  26 chr26_41367174     AOna    C    T        0      0        2 
  26 chr26_41367174     ASom    C    T        0      0        2 
  26 chr26_41367174     HCab    C    T        1      2        2 
  26 chr26_41367174     HPrz    C    T        1      2        2 
  26 chr26_41367174     ZBoe    C    T        0      0        2 
  26 chr26_41367174     ZGre    C    T        0      0        2 
  26 chr26_41367174     ZHar    C    T        0      0        2 
  26 chr26_41367174   Sample    C    T        0      0        2 
  26 chr26_41367767     AAsi    A    G        0      0        2 
  26 chr26_41367767     AKia    A    G        0      0        2 
  26 chr26_41367767     AOna    A    G        0      0        2 
  26 chr26_41367767     ASom    A    G        0      0        2 
  26 chr26_41367767     HCab    A    G        0      0        2 
  26 chr26_41367767     HPrz    A    G      0.5      1        2 
  26 chr26_41367767     ZBoe    A    G        0      0        2 
  26 chr26_41367767     ZGre    A    G        0      0        2 
  26 chr26_41367767     ZHar    A    G        0      0        2 
  26 chr26_41367767   Sample    A    G        0      0        2 
  26 chr26_41370435     AAsi    C    T        0      0        2 
  26 chr26_41370435     AKia    C    T        0      0        2 
  26 chr26_41370435     AOna    C    T        0      0        2 
  26 chr26_41370435     ASom    C    T        0      0        2 
  26 chr26_41370435     HCab    C    T        0      0        2 
  26 chr26_41370435     HPrz    C    T        0      0        2 
  26 chr26_41370435     ZBoe    C    T        0      0        2 
  26 chr26_41370435     ZGre    C    T        0      0        2 
  26 chr26_41370435     ZHar    C    T        1      2        2 
  26 chr26_41370435   Sample    C    T        0      0        2 
  26 chr26_41372105     AAsi    T    G        0      0        2 
  26 chr26_41372105     AKia    T    G        0      0        2 
  26 chr26_41372105     AOna    T    G        0      0        2 
  26 chr26_41372105     ASom    T    G        0      0        2 
  26 chr26_41372105     HCab    T    G        1      2        2 
  26 chr26_41372105     HPrz    T    G        1      2        2 
  26 chr26_41372105     ZBoe    T    G        0      0        2 
  26 chr26_41372105     ZGre    T    G        0      0        2 
  26 chr26_41372105     ZHar    T    G        0      0        2 
  26 chr26_41372105   Sample    T    G        1      2        2 
  26 chr26_41373141     AAsi    T    C        0      0        2 
  26 chr26_41373141     AKia    T    C        0      0        2 
  26 chr26_41373141     AOna    T    C        0      0        2 
  26 chr26_41373141     ASom    T    C        0      0        2 
  26 chr26_41373141     HCab    T    C        0      0        2 
  26 chr26_41373141     HPrz    T    C        0      0        2 
  26 chr26_41373141     ZBoe    T    C        1      2        2 
  26 chr26_41373141     ZGre    T    C        1      2        2 
  26 chr26_41373141     ZHar    T    C        0      0        2 
  26 chr26_41373141   Sample    T    C        0      0        2 
  26 chr26_41377664     AAsi    A    G        0      0        2 
  26 chr26_41377664     AKia    A    G        0      0        2 
  26 chr26_41377664     AOna    A    G        0      0        2 
  26 chr26_41377664     ASom    A    G        0      0        2 
  26 chr26_41377664     HCab    A    G        0      0        2 
  26 chr26_41377664     HPrz    A    G        0      0        2 
  26 chr26_41377664     ZBoe    A    G        1      2        2 
  26 chr26_41377664     ZGre    A    G        1      2        2 
  26 chr26_41377664     ZHar    A    G        0      0        2 
  26 chr26_41377664   Sample    A    G        0      0        2 
  26 chr26_41382082     AAsi    T    G        0      0        2 
  26 chr26_41382082     AKia    T    G        0      0        2 
  26 chr26_41382082     AOna    T    G        0      0        2 
  26 chr26_41382082     ASom    T    G        0      0        2 
  26 chr26_41382082     HCab    T    G        1      2        2 
  26 chr26_41382082     HPrz    T    G        1      2        2 
  26 chr26_41382082     ZBoe    T    G        0      0        2 
  26 chr26_41382082     ZGre    T    G        0      0        2 
  26 chr26_41382082     ZHar    T    G        0      0        2 
  26 chr26_41382082   Sample    T    G        1      2        2 
  26 chr26_41389819     AAsi    T    C        0      0        2 
  26 chr26_41389819     AKia    T    C      0.5      1        2 
  26 chr26_41389819     AOna    T    C        0      0        2 
  26 chr26_41389819     ASom    T    C        0      0        2 
  26 chr26_41389819     HCab    T    C        0      0        2 
  26 chr26_41389819     HPrz    T    C        0      0        2 
  26 chr26_41389819     ZBoe    T    C        0      0        2 
  26 chr26_41389819     ZGre    T    C        0      0        2 
  26 chr26_41389819     ZHar    T    C        0      0        2 
  26 chr26_41389819   Sample    T    C        0      0        2 
  26 chr26_41393886     AAsi    T    G        0      0        2 
  26 chr26_41393886     AKia    T    G        0      0        2 
  26 chr26_41393886     AOna    T    G        0      0        2 
  26 chr26_41393886     ASom    T    G        0      0        2 
  26 chr26_41393886     HCab    T    G        1      2        2 
  26 chr26_41393886     HPrz    T    G        1      2        2 
  26 chr26_41393886     ZBoe    T    G        0      0        2 
  26 chr26_41393886     ZGre    T    G        0      0        2 
  26 chr26_41393886     ZHar    T    G        0      0        2 
  26 chr26_41393886   Sample    T    G        1      2        2 
  26 chr26_41395695     AAsi    C    T        0      0        2 
  26 chr26_41395695     AKia    C    T        0      0        2 
  26 chr26_41395695     AOna    C    T        0      0        2 
  26 chr26_41395695     ASom    C    T        0      0        2 
  26 chr26_41395695     HCab    C    T        0      0        2 
  26 chr26_41395695     HPrz    C    T        0      0        2 
  26 chr26_41395695     ZBoe    C    T        1      2        2 
  26 chr26_41395695     ZGre    C    T        0      0        2 
  26 chr26_41395695     ZHar    C    T        0      0        2 
  26 chr26_41395695   Sample    C    T        0      0        2 
  26 chr26_41399473     AAsi    T    C        0      0        2 
  26 chr26_41399473     AKia    T    C        0      0        2 
  26 chr26_41399473     AOna    T    C        0      0        2 
  26 chr26_41399473     ASom    T    C        0      0        2 
  26 chr26_41399473     HCab    T    C        1      2        2 
  26 chr26_41399473     HPrz    T    C        1      2        2 
  26 chr26_41399473     ZBoe    T    C        0      0        2 
  26 chr26_41399473     ZGre    T    C        0      0        2 
  26 chr26_41399473     ZHar    T    C        0      0        2 
  26 chr26_41399473   Sample    T    C        1      2        2 
  26 chr26_41411525     AAsi    T    C        0      0        2 
  26 chr26_41411525     AKia    T    C      0.5      1        2 
  26 chr26_41411525     AOna    T    C        1      2        2 
  26 chr26_41411525     ASom    T    C        0      0        2 
  26 chr26_41411525     HCab    T    C        0      0        2 
  26 chr26_41411525     HPrz    T    C        0      0        2 
  26 chr26_41411525     ZBoe    T    C        0      0        2 
  26 chr26_41411525     ZGre    T    C        0      0        2 
  26 chr26_41411525     ZHar    T    C        0      0        2 
  26 chr26_41411525   Sample    T    C        0      0        2 
  26 chr26_41413558     AAsi    A    G        0      0        2 
  26 chr26_41413558     AKia    A    G        0      0        2 
  26 chr26_41413558     AOna    A    G        0      0        2 
  26 chr26_41413558     ASom    A    G        0      0        2 
  26 chr26_41413558     HCab    A    G        0      0        2 
  26 chr26_41413558     HPrz    A    G        0      0        2 
  26 chr26_41413558     ZBoe    A    G        0      0        2 
  26 chr26_41413558     ZGre    A    G        1      2        2 
  26 chr26_41413558     ZHar    A    G        0      0        2 
  26 chr26_41413558   Sample    A    G        0      0        2 
  26 chr26_41416304     AAsi    G    T        1      2        2 
  26 chr26_41416304     AKia    G    T        1      2        2 
  26 chr26_41416304     AOna    G    T        1      2        2 
  26 chr26_41416304     ASom    G    T        1      2        2 
  26 chr26_41416304     HCab    G    T        0      0        2 
  26 chr26_41416304     HPrz    G    T        0      0        2 
  26 chr26_41416304     ZBoe    G    T        0      0        2 
  26 chr26_41416304     ZGre    G    T        0      0        2 
  26 chr26_41416304     ZHar    G    T        0      0        2 
  26 chr26_41416304   Sample    G    T        0      0        2 
  26 chr26_41416832     AAsi    A    T        0      0        2 
  26 chr26_41416832     AKia    A    T        0      0        2 
  26 chr26_41416832     AOna    A    T        0      0        2 
  26 chr26_41416832     ASom    A    T        0      0        2 
  26 chr26_41416832     HCab    A    T        0      0        2 
  26 chr26_41416832     HPrz    A    T        0      0        2 
  26 chr26_41416832     ZBoe    A    T        1      2        2 
  26 chr26_41416832     ZGre    A    T        1      2        2 
  26 chr26_41416832     ZHar    A    T        0      0        2 
  26 chr26_41416832   Sample    A    T        0      0        2 
  26 chr26_41418857     AAsi    A    T        0      0        2 
  26 chr26_41418857     AKia    A    T      0.5      1        2 
  26 chr26_41418857     AOna    A    T        0      0        2 
  26 chr26_41418857     ASom    A    T        0      0        2 
  26 chr26_41418857     HCab    A    T        0      0        2 
  26 chr26_41418857     HPrz    A    T        0      0        2 
  26 chr26_41418857     ZBoe    A    T        0      0        2 
  26 chr26_41418857     ZGre    A    T        0      0        2 
  26 chr26_41418857     ZHar    A    T        0      0        2 
  26 chr26_41418857   Sample    A    T        0      0        2 
  26 chr26_41424742     AAsi    A    G      0.5      1        2 
  26 chr26_41424742     AKia    A    G        0      0        2 
  26 chr26_41424742     AOna    A    G        0      0        2 
  26 chr26_41424742     ASom    A    G        0      0        2 
  26 chr26_41424742     HCab    A    G        0      0        2 
  26 chr26_41424742     HPrz    A    G        0      0        2 
  26 chr26_41424742     ZBoe    A    G        0      0        2 
  26 chr26_41424742     ZGre    A    G        0      0        2 
  26 chr26_41424742     ZHar    A    G        0      0        2 
  26 chr26_41424742   Sample    A    G        0      0        2 
  26 chr26_41444462     AAsi    G    A        0      0        2 
  26 chr26_41444462     AKia    G    A        0      0        2 
  26 chr26_41444462     AOna    G    A        0      0        2 
  26 chr26_41444462     ASom    G    A        0      0        2 
  26 chr26_41444462     HCab    G    A        1      2        2 
  26 chr26_41444462     HPrz    G    A        1      2        2 
  26 chr26_41444462     ZBoe    G    A        0      0        2 
  26 chr26_41444462     ZGre    G    A        0      0        2 
  26 chr26_41444462     ZHar    G    A        0      0        2 
  26 chr26_41444462   Sample    G    A        1      2        2 
  26 chr26_41445508     AAsi    C    G        0      0        2 
  26 chr26_41445508     AKia    C    G        0      0        2 
  26 chr26_41445508     AOna    C    G        1      2        2 
  26 chr26_41445508     ASom    C    G        0      0        2 
  26 chr26_41445508     HCab    C    G        0      0        2 
  26 chr26_41445508     HPrz    C    G        0      0        2 
  26 chr26_41445508     ZBoe    C    G        0      0        2 
  26 chr26_41445508     ZGre    C    G        0      0        2 
  26 chr26_41445508     ZHar    C    G        0      0        2 
  26 chr26_41445508   Sample    C    G        0      0        2 
  26 chr26_41449509     AAsi    T    C        0      0        2 
  26 chr26_41449509     AKia    T    C        0      0        2 
  26 chr26_41449509     AOna    T    C        0      0        2 
  26 chr26_41449509     ASom    T    C        0      0        2 
  26 chr26_41449509     HCab    T    C        0      0        2 
  26 chr26_41449509     HPrz    T    C        0      0        2 
  26 chr26_41449509     ZBoe    T    C      0.5      1        2 
  26 chr26_41449509     ZGre    T    C        0      0        2 
  26 chr26_41449509     ZHar    T    C        0      0        2 
  26 chr26_41449509   Sample    T    C        0      0        2 
  26 chr26_41462327     AAsi    C    T        0      0        2 
  26 chr26_41462327     AKia    C    T        0      0        2 
  26 chr26_41462327     AOna    C    T        0      0        2 
  26 chr26_41462327     ASom    C    T        0      0        2 
  26 chr26_41462327     HCab    C    T        1      2        2 
  26 chr26_41462327     HPrz    C    T        1      2        2 
  26 chr26_41462327     ZBoe    C    T        0      0        2 
  26 chr26_41462327     ZGre    C    T        0      0        2 
  26 chr26_41462327     ZHar    C    T        0      0        2 
  26 chr26_41462327   Sample    C    T        1      2        2 
  26 chr26_41463509     AAsi    T    G        0      0        2 
  26 chr26_41463509     AKia    T    G        0      0        2 
  26 chr26_41463509     AOna    T    G        0      0        2 
  26 chr26_41463509     ASom    T    G        0      0        2 
  26 chr26_41463509     HCab    T    G        0      0        2 
  26 chr26_41463509     HPrz    T    G        0      0        2 
  26 chr26_41463509     ZBoe    T    G        0      0        2 
  26 chr26_41463509     ZGre    T    G        0      0        2 
  26 chr26_41463509     ZHar    T    G        1      2        2 
  26 chr26_41463509   Sample    T    G        0      0        2 
  26 chr26_41466145     AAsi    A    G        0      0        2 
  26 chr26_41466145     AKia    A    G        0      0        2 
  26 chr26_41466145     AOna    A    G        1      2        2 
  26 chr26_41466145     ASom    A    G        0      0        2 
  26 chr26_41466145     HCab    A    G        0      0        2 
  26 chr26_41466145     HPrz    A    G        0      0        2 
  26 chr26_41466145     ZBoe    A    G        0      0        2 
  26 chr26_41466145     ZGre    A    G        0      0        2 
  26 chr26_41466145     ZHar    A    G        0      0        2 
  26 chr26_41466145   Sample    A    G        0      0        2 
  26 chr26_41468999     AAsi    A    G        0      0        2 
  26 chr26_41468999     AKia    A    G        0      0        2 
  26 chr26_41468999     AOna    A    G        0      0        2 
  26 chr26_41468999     ASom    A    G      0.5      1        2 
  26 chr26_41468999     HCab    A    G        0      0        2 
  26 chr26_41468999     HPrz    A    G        0      0        2 
  26 chr26_41468999     ZBoe    A    G        0      0        2 
  26 chr26_41468999     ZGre    A    G        0      0        2 
  26 chr26_41468999     ZHar    A    G        0      0        2 
  26 chr26_41468999   Sample    A    G        0      0        2 
  26 chr26_41469126     AAsi    A    G        0      0        2 
  26 chr26_41469126     AKia    A    G        0      0        2 
  26 chr26_41469126     AOna    A    G        0      0        2 
  26 chr26_41469126     ASom    A    G        0      0        2 
  26 chr26_41469126     HCab    A    G        0      0        2 
  26 chr26_41469126     HPrz    A    G        0      0        2 
  26 chr26_41469126     ZBoe    A    G        0      0        2 
  26 chr26_41469126     ZGre    A    G      0.5      1        2 
  26 chr26_41469126     ZHar    A    G        0      0        2 
  26 chr26_41469126   Sample    A    G        0      0        2 
  26 chr26_41472094     AAsi    T    C        0      0        2 
  26 chr26_41472094     AKia    T    C        0      0        2 
  26 chr26_41472094     AOna    T    C        0      0        2 
  26 chr26_41472094     ASom    T    C        0      0        2 
  26 chr26_41472094     HCab    T    C        1      2        2 
  26 chr26_41472094     HPrz    T    C        1      2        2 
  26 chr26_41472094     ZBoe    T    C        0      0        2 
  26 chr26_41472094     ZGre    T    C        0      0        2 
  26 chr26_41472094     ZHar    T    C        0      0        2 
  26 chr26_41472094   Sample    T    C        1      2        2 
  26 chr26_41478638     AAsi    T    A        1      2        2 
  26 chr26_41478638     AKia    T    A        0      0        2 
  26 chr26_41478638     AOna    T    A        0      0        2 
  26 chr26_41478638     ASom    T    A        1      2        2 
  26 chr26_41478638     HCab    T    A        0      0        2 
  26 chr26_41478638     HPrz    T    A        0      0        2 
  26 chr26_41478638     ZBoe    T    A        0      0        2 
  26 chr26_41478638     ZGre    T    A        0      0        2 
  26 chr26_41478638     ZHar    T    A        0      0        2 
  26 chr26_41478638   Sample    T    A        0      0        2 
  26 chr26_41487774     AAsi    A    C        1      2        2 
  26 chr26_41487774     AKia    A    C        0      0        2 
  26 chr26_41487774     AOna    A    C        0      0        2 
  26 chr26_41487774     ASom    A    C        1      2        2 
  26 chr26_41487774     HCab    A    C        0      0        2 
  26 chr26_41487774     HPrz    A    C        0      0        2 
  26 chr26_41487774     ZBoe    A    C        0      0        2 
  26 chr26_41487774     ZGre    A    C        0      0        2 
  26 chr26_41487774     ZHar    A    C        0      0        2 
  26 chr26_41487774   Sample    A    C        0      0        2 
  26 chr26_41487942     AAsi    T    C        0      0        2 
  26 chr26_41487942     AKia    T    C        0      0        2 
  26 chr26_41487942     AOna    T    C        0      0        2 
  26 chr26_41487942     ASom    T    C      0.5      1        2 
  26 chr26_41487942     HCab    T    C        0      0        2 
  26 chr26_41487942     HPrz    T    C        0      0        2 
  26 chr26_41487942     ZBoe    T    C        0      0        2 
  26 chr26_41487942     ZGre    T    C        0      0        2 
  26 chr26_41487942     ZHar    T    C        0      0        2 
  26 chr26_41487942   Sample    T    C        0      0        2 
  26 chr26_41501140     AAsi    A    G        1      2        2 
  26 chr26_41501140     AKia    A    G        0      0        2 
  26 chr26_41501140     AOna    A    G        0      0        2 
  26 chr26_41501140     ASom    A    G      0.5      1        2 
  26 chr26_41501140     HCab    A    G        0      0        2 
  26 chr26_41501140     HPrz    A    G        0      0        2 
  26 chr26_41501140     ZBoe    A    G        0      0        2 
  26 chr26_41501140     ZGre    A    G        0      0        2 
  26 chr26_41501140     ZHar    A    G        0      0        2 
  26 chr26_41501140   Sample    A    G        0      0        2 
  26 chr26_41504256     AAsi    A    G        0      0        2 
  26 chr26_41504256     AKia    A    G        0      0        2 
  26 chr26_41504256     AOna    A    G        0      0        2 
  26 chr26_41504256     ASom    A    G        0      0        2 
  26 chr26_41504256     HCab    A    G        0      0        2 
  26 chr26_41504256     HPrz    A    G        0      0        2 
  26 chr26_41504256     ZBoe    A    G        0      0        2 
  26 chr26_41504256     ZGre    A    G        0      0        2 
  26 chr26_41504256     ZHar    A    G        1      2        2 
  26 chr26_41504256   Sample    A    G        0      0        2 
  26 chr26_41504281     AAsi    G    C        0      0        2 
  26 chr26_41504281     AKia    G    C        0      0        2 
  26 chr26_41504281     AOna    G    C        0      0        2 
  26 chr26_41504281     ASom    G    C        0      0        2 
  26 chr26_41504281     HCab    G    C        0      0        2 
  26 chr26_41504281     HPrz    G    C        0      0        2 
  26 chr26_41504281     ZBoe    G    C        0      0        2 
  26 chr26_41504281     ZGre    G    C        1      2        2 
  26 chr26_41504281     ZHar    G    C        0      0        2 
  26 chr26_41504281   Sample    G    C        0      0        2 
  26 chr26_41504333     AAsi    T    G        0      0        2 
  26 chr26_41504333     AKia    T    G        0      0        2 
  26 chr26_41504333     AOna    T    G        0      0        2 
  26 chr26_41504333     ASom    T    G        0      0        2 
  26 chr26_41504333     HCab    T    G        0      0        2 
  26 chr26_41504333     HPrz    T    G        0      0        2 
  26 chr26_41504333     ZBoe    T    G        1      2        2 
  26 chr26_41504333     ZGre    T    G        0      0        2 
  26 chr26_41504333     ZHar    T    G        0      0        2 
  26 chr26_41504333   Sample    T    G        0      0        2 
  26 chr26_41504983     AAsi    A    G        0      0        2 
  26 chr26_41504983     AKia    A    G        0      0        2 
  26 chr26_41504983     AOna    A    G        0      0        2 
  26 chr26_41504983     ASom    A    G        0      0        2 
  26 chr26_41504983     HCab    A    G        0      0        2 
  26 chr26_41504983     HPrz    A    G      0.5      1        2 
  26 chr26_41504983     ZBoe    A    G        0      0        2 
  26 chr26_41504983     ZGre    A    G        0      0        2 
  26 chr26_41504983     ZHar    A    G        0      0        2 
  26 chr26_41504983   Sample    A    G        0      0        2 
  26 chr26_41508602     AAsi    T    C        0      0        2 
  26 chr26_41508602     AKia    T    C        0      0        2 
  26 chr26_41508602     AOna    T    C        0      0        2 
  26 chr26_41508602     ASom    T    C        0      0        2 
  26 chr26_41508602     HCab    T    C        0      0        2 
  26 chr26_41508602     HPrz    T    C        0      0        2 
  26 chr26_41508602     ZBoe    T    C      0.5      1        2 
  26 chr26_41508602     ZGre    T    C        0      0        2 
  26 chr26_41508602     ZHar    T    C        0      0        2 
  26 chr26_41508602   Sample    T    C        0      0        2 
  26 chr26_41510151     AAsi    A    G        0      0        2 
  26 chr26_41510151     AKia    A    G        0      0        2 
  26 chr26_41510151     AOna    A    G        0      0        2 
  26 chr26_41510151     ASom    A    G        0      0        2 
  26 chr26_41510151     HCab    A    G        1      2        2 
  26 chr26_41510151     HPrz    A    G        1      2        2 
  26 chr26_41510151     ZBoe    A    G        0      0        2 
  26 chr26_41510151     ZGre    A    G        0      0        2 
  26 chr26_41510151     ZHar    A    G        0      0        2 
  26 chr26_41510151   Sample    A    G        1      2        2 
  26 chr26_41510486     AAsi    C    G        0      0        2 
  26 chr26_41510486     AKia    C    G        0      0        2 
  26 chr26_41510486     AOna    C    G        0      0        2 
  26 chr26_41510486     ASom    C    G        0      0        2 
  26 chr26_41510486     HCab    C    G        1      2        2 
  26 chr26_41510486     HPrz    C    G        1      2        2 
  26 chr26_41510486     ZBoe    C    G        0      0        2 
  26 chr26_41510486     ZGre    C    G        0      0        2 
  26 chr26_41510486     ZHar    C    G        0      0        2 
  26 chr26_41510486   Sample    C    G        1      2        2 
  26 chr26_41511419     AAsi    C    T        1      2        2 
  26 chr26_41511419     AKia    C    T        0      0        2 
  26 chr26_41511419     AOna    C    T        0      0        2 
  26 chr26_41511419     ASom    C    T        1      2        2 
  26 chr26_41511419     HCab    C    T        0      0        2 
  26 chr26_41511419     HPrz    C    T        0      0        2 
  26 chr26_41511419     ZBoe    C    T        0      0        2 
  26 chr26_41511419     ZGre    C    T        0      0        2 
  26 chr26_41511419     ZHar    C    T        0      0        2 
  26 chr26_41511419   Sample    C    T        0      0        2 
  26 chr26_41512879     AAsi    T    C        0      0        2 
  26 chr26_41512879     AKia    T    C        0      0        2 
  26 chr26_41512879     AOna    T    C        0      0        2 
  26 chr26_41512879     ASom    T    C        0      0        2 
  26 chr26_41512879     HCab    T    C        0      0        2 
  26 chr26_41512879     HPrz    T    C        0      0        2 
  26 chr26_41512879     ZBoe    T    C        1      2        2 
  26 chr26_41512879     ZGre    T    C        0      0        2 
  26 chr26_41512879     ZHar    T    C        0      0        2 
  26 chr26_41512879   Sample    T    C        0      0        2 
  26 chr26_41514809     AAsi    A    G        1      2        2 
  26 chr26_41514809     AKia    A    G        0      0        2 
  26 chr26_41514809     AOna    A    G        0      0        2 
  26 chr26_41514809     ASom    A    G        1      2        2 
  26 chr26_41514809     HCab    A    G        0      0        2 
  26 chr26_41514809     HPrz    A    G        0      0        2 
  26 chr26_41514809     ZBoe    A    G        0      0        2 
  26 chr26_41514809     ZGre    A    G        0      0        2 
  26 chr26_41514809     ZHar    A    G        0      0        2 
  26 chr26_41514809   Sample    A    G        0      0        2 
  26 chr26_41521529     AAsi    T    G        1      2        2 
  26 chr26_41521529     AKia    T    G        0      0        2 
  26 chr26_41521529     AOna    T    G        0      0        2 
  26 chr26_41521529     ASom    T    G        1      2        2 
  26 chr26_41521529     HCab    T    G        0      0        2 
  26 chr26_41521529     HPrz    T    G        0      0        2 
  26 chr26_41521529     ZBoe    T    G        0      0        2 
  26 chr26_41521529     ZGre    T    G        0      0        2 
  26 chr26_41521529     ZHar    T    G        0      0        2 
  26 chr26_41521529   Sample    T    G        0      0        2 
  26 chr26_41523614     AAsi    C    T        0      0        2 
  26 chr26_41523614     AKia    C    T        0      0        2 
  26 chr26_41523614     AOna    C    T        0      0        2 
  26 chr26_41523614     ASom    C    T        0      0        2 
  26 chr26_41523614     HCab    C    T        1      2        2 
  26 chr26_41523614     HPrz    C    T        1      2        2 
  26 chr26_41523614     ZBoe    C    T        0      0        2 
  26 chr26_41523614     ZGre    C    T        0      0        2 
  26 chr26_41523614     ZHar    C    T        0      0        2 
  26 chr26_41523614   Sample    C    T        1      2        2 
  26 chr26_41528341     AAsi    G    C        0      0        2 
  26 chr26_41528341     AKia    G    C        1      2        2 
  26 chr26_41528341     AOna    G    C        0      0        2 
  26 chr26_41528341     ASom    G    C        0      0        2 
  26 chr26_41528341     HCab    G    C        0      0        2 
  26 chr26_41528341     HPrz    G    C        0      0        2 
  26 chr26_41528341     ZBoe    G    C        0      0        2 
  26 chr26_41528341     ZGre    G    C        0      0        2 
  26 chr26_41528341     ZHar    G    C        0      0        2 
  26 chr26_41528341   Sample    G    C        0      0        2 
  26 chr26_41531726     AAsi    A    G        1      2        2 
  26 chr26_41531726     AKia    A    G        0      0        2 
  26 chr26_41531726     AOna    A    G        0      0        2 
  26 chr26_41531726     ASom    A    G      0.5      1        2 
  26 chr26_41531726     HCab    A    G        0      0        2 
  26 chr26_41531726     HPrz    A    G        0      0        2 
  26 chr26_41531726     ZBoe    A    G        0      0        2 
  26 chr26_41531726     ZGre    A    G        0      0        2 
  26 chr26_41531726     ZHar    A    G        0      0        2 
  26 chr26_41531726   Sample    A    G        0      0        2 
  26 chr26_41536320     AAsi    A    G        0      0        2 
  26 chr26_41536320     AKia    A    G        0      0        2 
  26 chr26_41536320     AOna    A    G        0      0        2 
  26 chr26_41536320     ASom    A    G        0      0        2 
  26 chr26_41536320     HCab    A    G        1      2        2 
  26 chr26_41536320     HPrz    A    G        1      2        2 
  26 chr26_41536320     ZBoe    A    G        0      0        2 
  26 chr26_41536320     ZGre    A    G        0      0        2 
  26 chr26_41536320     ZHar    A    G        0      0        2 
  26 chr26_41536320   Sample    A    G        1      2        2 
  26 chr26_41537548     AAsi    T    C        0      0        2 
  26 chr26_41537548     AKia    T    C        0      0        2 
  26 chr26_41537548     AOna    T    C        0      0        2 
  26 chr26_41537548     ASom    T    C        0      0        2 
  26 chr26_41537548     HCab    T    C        0      0        2 
  26 chr26_41537548     HPrz    T    C        0      0        2 
  26 chr26_41537548     ZBoe    T    C        1      2        2 
  26 chr26_41537548     ZGre    T    C        1      2        2 
  26 chr26_41537548     ZHar    T    C        0      0        2 
  26 chr26_41537548   Sample    T    C        0      0        2 
  26 chr26_41560180     AAsi    C    T        0      0        2 
  26 chr26_41560180     AKia    C    T        0      0        2 
  26 chr26_41560180     AOna    C    T        0      0        2 
  26 chr26_41560180     ASom    C    T        0      0        2 
  26 chr26_41560180     HCab    C    T        1      2        2 
  26 chr26_41560180     HPrz    C    T        1      2        2 
  26 chr26_41560180     ZBoe    C    T        0      0        2 
  26 chr26_41560180     ZGre    C    T        0      0        2 
  26 chr26_41560180     ZHar    C    T        0      0        2 
  26 chr26_41560180   Sample    C    T        1      2        2 
  26 chr26_41563269     AAsi    T    C        0      0        2 
  26 chr26_41563269     AKia    T    C        0      0        2 
  26 chr26_41563269     AOna    T    C        0      0        2 
  26 chr26_41563269     ASom    T    C        0      0        2 
  26 chr26_41563269     HCab    T    C        0      0        2 
  26 chr26_41563269     HPrz    T    C        0      0        2 
  26 chr26_41563269     ZBoe    T    C        0      0        2 
  26 chr26_41563269     ZGre    T    C        0      0        2 
  26 chr26_41563269     ZHar    T    C        1      2        2 
  26 chr26_41563269   Sample    T    C        0      0        2 
  26 chr26_41575513     AAsi    G    A        0      0        2 
  26 chr26_41575513     AKia    G    A        0      0        2 
  26 chr26_41575513     AOna    G    A        0      0        2 
  26 chr26_41575513     ASom    G    A        0      0        2 
  26 chr26_41575513     HCab    G    A        0      0        2 
  26 chr26_41575513     HPrz    G    A      0.5      1        2 
  26 chr26_41575513     ZBoe    G    A        0      0        2 
  26 chr26_41575513     ZGre    G    A        0      0        2 
  26 chr26_41575513     ZHar    G    A        0      0        2 
  26 chr26_41575513   Sample    G    A        0      0        2 
  26 chr26_41581810     AAsi    C    A        0      0        2 
  26 chr26_41581810     AKia    C    A        0      0        2 
  26 chr26_41581810     AOna    C    A        0      0        2 
  26 chr26_41581810     ASom    C    A        0      0        2 
  26 chr26_41581810     HCab    C    A        0      0        2 
  26 chr26_41581810     HPrz    C    A        0      0        2 
  26 chr26_41581810     ZBoe    C    A        1      2        2 
  26 chr26_41581810     ZGre    C    A        1      2        2 
  26 chr26_41581810     ZHar    C    A        1      2        2 
  26 chr26_41581810   Sample    C    A        0      0        2 
  26 chr26_41587870     AAsi    G    A        0      0        2 
  26 chr26_41587870     AKia    G    A        0      0        2 
  26 chr26_41587870     AOna    G    A        0      0        2 
  26 chr26_41587870     ASom    G    A        0      0        2 
  26 chr26_41587870     HCab    G    A        1      2        2 
  26 chr26_41587870     HPrz    G    A        1      2        2 
  26 chr26_41587870     ZBoe    G    A        0      0        2 
  26 chr26_41587870     ZGre    G    A        0      0        2 
  26 chr26_41587870     ZHar    G    A        0      0        2 
  26 chr26_41587870   Sample    G    A        1      2        2 
  26 chr26_41591579     AAsi    T    G        0      0        2 
  26 chr26_41591579     AKia    T    G        0      0        2 
  26 chr26_41591579     AOna    T    G        0      0        2 
  26 chr26_41591579     ASom    T    G        0      0        2 
  26 chr26_41591579     HCab    T    G        1      2        2 
  26 chr26_41591579     HPrz    T    G        1      2        2 
  26 chr26_41591579     ZBoe    T    G        0      0        2 
  26 chr26_41591579     ZGre    T    G        0      0        2 
  26 chr26_41591579     ZHar    T    G        0      0        2 
  26 chr26_41591579   Sample    T    G        1      2        2 
  26 chr26_41596731     AAsi    G    T        0      0        2 
  26 chr26_41596731     AKia    G    T        0      0        2 
  26 chr26_41596731     AOna    G    T        0      0        2 
  26 chr26_41596731     ASom    G    T        0      0        2 
  26 chr26_41596731     HCab    G    T        0      0        2 
  26 chr26_41596731     HPrz    G    T        0      0        2 
  26 chr26_41596731     ZBoe    G    T        0      0        2 
  26 chr26_41596731     ZGre    G    T      0.5      1        2 
  26 chr26_41596731     ZHar    G    T        0      0        2 
  26 chr26_41596731   Sample    G    T        0      0        2 
  26 chr26_41606090     AAsi    A    G        0      0        2 
  26 chr26_41606090     AKia    A    G        0      0        2 
  26 chr26_41606090     AOna    A    G        0      0        2 
  26 chr26_41606090     ASom    A    G        0      0        2 
  26 chr26_41606090     HCab    A    G        1      2        2 
  26 chr26_41606090     HPrz    A    G        1      2        2 
  26 chr26_41606090     ZBoe    A    G        0      0        2 
  26 chr26_41606090     ZGre    A    G        0      0        2 
  26 chr26_41606090     ZHar    A    G        0      0        2 
  26 chr26_41606090   Sample    A    G        1      2        2 
  26 chr26_41616358     AAsi    C    A        0      0        2 
  26 chr26_41616358     AKia    C    A        0      0        2 
  26 chr26_41616358     AOna    C    A        0      0        2 
  26 chr26_41616358     ASom    C    A        0      0        2 
  26 chr26_41616358     HCab    C    A        0      0        2 
  26 chr26_41616358     HPrz    C    A        0      0        2 
  26 chr26_41616358     ZBoe    C    A        0      0        2 
  26 chr26_41616358     ZGre    C    A        1      2        2 
  26 chr26_41616358     ZHar    C    A        0      0        2 
  26 chr26_41616358   Sample    C    A        0      0        2 
  26 chr26_41629952     AAsi    C    T        0      0        2 
  26 chr26_41629952     AKia    C    T        0      0        2 
  26 chr26_41629952     AOna    C    T        0      0        2 
  26 chr26_41629952     ASom    C    T        0      0        2 
  26 chr26_41629952     HCab    C    T        1      2        2 
  26 chr26_41629952     HPrz    C    T        1      2        2 
  26 chr26_41629952     ZBoe    C    T        0      0        2 
  26 chr26_41629952     ZGre    C    T        0      0        2 
  26 chr26_41629952     ZHar    C    T        0      0        2 
  26 chr26_41629952   Sample    C    T        1      2        2 
  26 chr26_41630810     AAsi    T    C        0      0        2 
  26 chr26_41630810     AKia    T    C        0      0        2 
  26 chr26_41630810     AOna    T    C        0      0        2 
  26 chr26_41630810     ASom    T    C      0.5      1        2 
  26 chr26_41630810     HCab    T    C        0      0        2 
  26 chr26_41630810     HPrz    T    C        0      0        2 
  26 chr26_41630810     ZBoe    T    C        0      0        2 
  26 chr26_41630810     ZGre    T    C        0      0        2 
  26 chr26_41630810     ZHar    T    C        0      0        2 
  26 chr26_41630810   Sample    T    C        0      0        2 
  26 chr26_41631242     AAsi    C    T        0      0        2 
  26 chr26_41631242     AKia    C    T        0      0        2 
  26 chr26_41631242     AOna    C    T        0      0        2 
  26 chr26_41631242     ASom    C    T      0.5      1        2 
  26 chr26_41631242     HCab    C    T        0      0        2 
  26 chr26_41631242     HPrz    C    T        0      0        2 
  26 chr26_41631242     ZBoe    C    T        0      0        2 
  26 chr26_41631242     ZGre    C    T        0      0        2 
  26 chr26_41631242     ZHar    C    T        0      0        2 
  26 chr26_41631242   Sample    C    T        0      0        2 
  26 chr26_41636606     AAsi    A    G        0      0        2 
  26 chr26_41636606     AKia    A    G        0      0        2 
  26 chr26_41636606     AOna    A    G        0      0        2 
  26 chr26_41636606     ASom    A    G        0      0        2 
  26 chr26_41636606     HCab    A    G        1      2        2 
  26 chr26_41636606     HPrz    A    G        1      2        2 
  26 chr26_41636606     ZBoe    A    G        0      0        2 
  26 chr26_41636606     ZGre    A    G        0      0        2 
  26 chr26_41636606     ZHar    A    G        0      0        2 
  26 chr26_41636606   Sample    A    G        1      2        2 
  26 chr26_41637105     AAsi    A    G        1      2        2 
  26 chr26_41637105     AKia    A    G        0      0        2 
  26 chr26_41637105     AOna    A    G        0      0        2 
  26 chr26_41637105     ASom    A    G        1      2        2 
  26 chr26_41637105     HCab    A    G        0      0        2 
  26 chr26_41637105     HPrz    A    G        0      0        2 
  26 chr26_41637105     ZBoe    A    G        0      0        2 
  26 chr26_41637105     ZGre    A    G        0      0        2 
  26 chr26_41637105     ZHar    A    G        0      0        2 
  26 chr26_41637105   Sample    A    G        0      0        2 
  26 chr26_41637960     AAsi    T    C        0      0        2 
  26 chr26_41637960     AKia    T    C        0      0        2 
  26 chr26_41637960     AOna    T    C        0      0        2 
  26 chr26_41637960     ASom    T    C        0      0        2 
  26 chr26_41637960     HCab    T    C        1      2        2 
  26 chr26_41637960     HPrz    T    C        1      2        2 
  26 chr26_41637960     ZBoe    T    C        0      0        2 
  26 chr26_41637960     ZGre    T    C        0      0        2 
  26 chr26_41637960     ZHar    T    C        0      0        2 
  26 chr26_41637960   Sample    T    C        1      2        2 
  26 chr26_41641149     AAsi    G    T        0      0        2 
  26 chr26_41641149     AKia    G    T        0      0        2 
  26 chr26_41641149     AOna    G    T        0      0        2 
  26 chr26_41641149     ASom    G    T        0      0        2 
  26 chr26_41641149     HCab    G    T        1      2        2 
  26 chr26_41641149     HPrz    G    T        1      2        2 
  26 chr26_41641149     ZBoe    G    T        0      0        2 
  26 chr26_41641149     ZGre    G    T        0      0        2 
  26 chr26_41641149     ZHar    G    T        0      0        2 
  26 chr26_41641149   Sample    G    T        1      2        2 
  26 chr26_41643939     AAsi    G    T        0      0        2 
  26 chr26_41643939     AKia    G    T        0      0        2 
  26 chr26_41643939     AOna    G    T        0      0        2 
  26 chr26_41643939     ASom    G    T        0      0        2 
  26 chr26_41643939     HCab    G    T        1      2        2 
  26 chr26_41643939     HPrz    G    T        1      2        2 
  26 chr26_41643939     ZBoe    G    T        0      0        2 
  26 chr26_41643939     ZGre    G    T        0      0        2 
  26 chr26_41643939     ZHar    G    T        0      0        2 
  26 chr26_41643939   Sample    G    T        1      2        2 
  26 chr26_41647322     AAsi    A    G        0      0        2 
  26 chr26_41647322     AKia    A    G        0      0        2 
  26 chr26_41647322     AOna    A    G        0      0        2 
  26 chr26_41647322     ASom    A    G      0.5      1        2 
  26 chr26_41647322     HCab    A    G        0      0        2 
  26 chr26_41647322     HPrz    A    G        0      0        2 
  26 chr26_41647322     ZBoe    A    G        0      0        2 
  26 chr26_41647322     ZGre    A    G        0      0        2 
  26 chr26_41647322     ZHar    A    G        0      0        2 
  26 chr26_41647322   Sample    A    G        0      0        2 
  26 chr26_41648069     AAsi    A    G        0      0        2 
  26 chr26_41648069     AKia    A    G        0      0        2 
  26 chr26_41648069     AOna    A    G        0      0        2 
  26 chr26_41648069     ASom    A    G        0      0        2 
  26 chr26_41648069     HCab    A    G        0      0        2 
  26 chr26_41648069     HPrz    A    G        0      0        2 
  26 chr26_41648069     ZBoe    A    G        0      0        2 
  26 chr26_41648069     ZGre    A    G      0.5      1        2 
  26 chr26_41648069     ZHar    A    G        0      0        2 
  26 chr26_41648069   Sample    A    G        0      0        2 
  26 chr26_41648654     AAsi    T    C        0      0        2 
  26 chr26_41648654     AKia    T    C        0      0        2 
  26 chr26_41648654     AOna    T    C        1      2        2 
  26 chr26_41648654     ASom    T    C        0      0        2 
  26 chr26_41648654     HCab    T    C        0      0        2 
  26 chr26_41648654     HPrz    T    C        0      0        2 
  26 chr26_41648654     ZBoe    T    C        0      0        2 
  26 chr26_41648654     ZGre    T    C        0      0        2 
  26 chr26_41648654     ZHar    T    C        0      0        2 
  26 chr26_41648654   Sample    T    C        0      0        2 
  26 chr26_41651860     AAsi    T    C        1      2        2 
  26 chr26_41651860     AKia    T    C        0      0        2 
  26 chr26_41651860     AOna    T    C        0      0        2 
  26 chr26_41651860     ASom    T    C        1      2        2 
  26 chr26_41651860     HCab    T    C        0      0        2 
  26 chr26_41651860     HPrz    T    C        0      0        2 
  26 chr26_41651860     ZBoe    T    C        0      0        2 
  26 chr26_41651860     ZGre    T    C        0      0        2 
  26 chr26_41651860     ZHar    T    C        0      0        2 
  26 chr26_41651860   Sample    T    C        0      0        2 
  26 chr26_41653123     AAsi    A    G        1      2        2 
  26 chr26_41653123     AKia    A    G        0      0        2 
  26 chr26_41653123     AOna    A    G        0      0        2 
  26 chr26_41653123     ASom    A    G        1      2        2 
  26 chr26_41653123     HCab    A    G        1      2        2 
  26 chr26_41653123     HPrz    A    G        1      2        2 
  26 chr26_41653123     ZBoe    A    G        0      0        2 
  26 chr26_41653123     ZGre    A    G        0      0        2 
  26 chr26_41653123     ZHar    A    G        0      0        2 
  26 chr26_41653123   Sample    A    G        1      2        2 
  26 chr26_41653704     AAsi    A    G        0      0        2 
  26 chr26_41653704     AKia    A    G        0      0        2 
  26 chr26_41653704     AOna    A    G        0      0        2 
  26 chr26_41653704     ASom    A    G        0      0        2 
  26 chr26_41653704     HCab    A    G        0      0        2 
  26 chr26_41653704     HPrz    A    G        0      0        2 
  26 chr26_41653704     ZBoe    A    G        0      0        2 
  26 chr26_41653704     ZGre    A    G        0      0        2 
  26 chr26_41653704     ZHar    A    G        1      2        2 
  26 chr26_41653704   Sample    A    G        0      0        2 
  26 chr26_41658394     AAsi    A    G        1      2        2 
  26 chr26_41658394     AKia    A    G        0      0        2 
  26 chr26_41658394     AOna    A    G        0      0        2 
  26 chr26_41658394     ASom    A    G        1      2        2 
  26 chr26_41658394     HCab    A    G        0      0        2 
  26 chr26_41658394     HPrz    A    G        0      0        2 
  26 chr26_41658394     ZBoe    A    G        0      0        2 
  26 chr26_41658394     ZGre    A    G        0      0        2 
  26 chr26_41658394     ZHar    A    G        0      0        2 
  26 chr26_41658394   Sample    A    G        0      0        2 
  26 chr26_41659612     AAsi    T    C        0      0        2 
  26 chr26_41659612     AKia    T    C        0      0        2 
  26 chr26_41659612     AOna    T    C        0      0        2 
  26 chr26_41659612     ASom    T    C        0      0        2 
  26 chr26_41659612     HCab    T    C        0      0        2 
  26 chr26_41659612     HPrz    T    C        0      0        2 
  26 chr26_41659612     ZBoe    T    C      0.5      1        2 
  26 chr26_41659612     ZGre    T    C        0      0        2 
  26 chr26_41659612     ZHar    T    C        0      0        2 
  26 chr26_41659612   Sample    T    C        0      0        2 
  26 chr26_41660819     AAsi    C    T        0      0        2 
  26 chr26_41660819     AKia    C    T        0      0        2 
  26 chr26_41660819     AOna    C    T        1      2        2 
  26 chr26_41660819     ASom    C    T        0      0        2 
  26 chr26_41660819     HCab    C    T        0      0        2 
  26 chr26_41660819     HPrz    C    T        0      0        2 
  26 chr26_41660819     ZBoe    C    T        0      0        2 
  26 chr26_41660819     ZGre    C    T        0      0        2 
  26 chr26_41660819     ZHar    C    T        0      0        2 
  26 chr26_41660819   Sample    C    T        0      0        2 
  26 chr26_41660870     AAsi    G    A        0      0        2 
  26 chr26_41660870     AKia    G    A        0      0        2 
  26 chr26_41660870     AOna    G    A        0      0        2 
  26 chr26_41660870     ASom    G    A        0      0        2 
  26 chr26_41660870     HCab    G    A        1      2        2 
  26 chr26_41660870     HPrz    G    A        1      2        2 
  26 chr26_41660870     ZBoe    G    A        0      0        2 
  26 chr26_41660870     ZGre    G    A        0      0        2 
  26 chr26_41660870     ZHar    G    A        0      0        2 
  26 chr26_41660870   Sample    G    A        1      2        2 
  26 chr26_41664212     AAsi    A    G        0      0        2 
  26 chr26_41664212     AKia    A    G        0      0        2 
  26 chr26_41664212     AOna    A    G        0      0        2 
  26 chr26_41664212     ASom    A    G      0.5      1        2 
  26 chr26_41664212     HCab    A    G        0      0        2 
  26 chr26_41664212     HPrz    A    G        0      0        2 
  26 chr26_41664212     ZBoe    A    G        0      0        2 
  26 chr26_41664212     ZGre    A    G        0      0        2 
  26 chr26_41664212     ZHar    A    G        0      0        2 
  26 chr26_41664212   Sample    A    G        0      0        2 
  26 chr26_41665491     AAsi    C    A        0      0        2 
  26 chr26_41665491     AKia    C    A        0      0        2 
  26 chr26_41665491     AOna    C    A        0      0        2 
  26 chr26_41665491     ASom    C    A        0      0        2 
  26 chr26_41665491     HCab    C    A        1      2        2 
  26 chr26_41665491     HPrz    C    A        0      0        2 
  26 chr26_41665491     ZBoe    C    A        0      0        2 
  26 chr26_41665491     ZGre    C    A        0      0        2 
  26 chr26_41665491     ZHar    C    A        0      0        2 
  26 chr26_41665491   Sample    C    A        0      0        2 
  26 chr26_41684243     AAsi    G    A        0      0        2 
  26 chr26_41684243     AKia    G    A        0      0        2 
  26 chr26_41684243     AOna    G    A        0      0        2 
  26 chr26_41684243     ASom    G    A        0      0        2 
  26 chr26_41684243     HCab    G    A        0      0        2 
  26 chr26_41684243     HPrz    G    A        0      0        2 
  26 chr26_41684243     ZBoe    G    A        1      2        2 
  26 chr26_41684243     ZGre    G    A        0      0        2 
  26 chr26_41684243     ZHar    G    A        0      0        2 
  26 chr26_41684243   Sample    G    A        0      0        2 
  26 chr26_41693726     AAsi    G    A        0      0        2 
  26 chr26_41693726     AKia    G    A        0      0        2 
  26 chr26_41693726     AOna    G    A        0      0        2 
  26 chr26_41693726     ASom    G    A        0      0        2 
  26 chr26_41693726     HCab    G    A        1      2        2 
  26 chr26_41693726     HPrz    G    A        1      2        2 
  26 chr26_41693726     ZBoe    G    A        0      0        2 
  26 chr26_41693726     ZGre    G    A        0      0        2 
  26 chr26_41693726     ZHar    G    A        0      0        2 
  26 chr26_41693726   Sample    G    A        1      2        2 
  26 chr26_41699024     AAsi    A    G        0      0        2 
  26 chr26_41699024     AKia    A    G        0      0        2 
  26 chr26_41699024     AOna    A    G        0      0        2 
  26 chr26_41699024     ASom    A    G        0      0        2 
  26 chr26_41699024     HCab    A    G        0      0        2 
  26 chr26_41699024     HPrz    A    G        0      0        2 
  26 chr26_41699024     ZBoe    A    G        0      0        2 
  26 chr26_41699024     ZGre    A    G        0      0        2 
  26 chr26_41699024     ZHar    A    G        1      2        2 
  26 chr26_41699024   Sample    A    G        0      0        2 
  26 chr26_41709744     AAsi    C    T        0      0        2 
  26 chr26_41709744     AKia    C    T        0      0        2 
  26 chr26_41709744     AOna    C    T        0      0        2 
  26 chr26_41709744     ASom    C    T        0      0        2 
  26 chr26_41709744     HCab    C    T        0      0        2 
  26 chr26_41709744     HPrz    C    T        0      0        2 
  26 chr26_41709744     ZBoe    C    T        0      0        2 
  26 chr26_41709744     ZGre    C    T      0.5      1        2 
  26 chr26_41709744     ZHar    C    T        0      0        2 
  26 chr26_41709744   Sample    C    T        0      0        2 
  26 chr26_41717741     AAsi    G    T        0      0        2 
  26 chr26_41717741     AKia    G    T        0      0        2 
  26 chr26_41717741     AOna    G    T        0      0        2 
  26 chr26_41717741     ASom    G    T        0      0        2 
  26 chr26_41717741     HCab    G    T        0      0        2 
  26 chr26_41717741     HPrz    G    T        0      0        2 
  26 chr26_41717741     ZBoe    G    T        1      2        2 
  26 chr26_41717741     ZGre    G    T        0      0        2 
  26 chr26_41717741     ZHar    G    T        0      0        2 
  26 chr26_41717741   Sample    G    T        0      0        2 
  26 chr26_41721289     AAsi    T    C        0      0        2 
  26 chr26_41721289     AKia    T    C        0      0        2 
  26 chr26_41721289     AOna    T    C        0      0        2 
  26 chr26_41721289     ASom    T    C        0      0        2 
  26 chr26_41721289     HCab    T    C        0      0        2 
  26 chr26_41721289     HPrz    T    C        0      0        2 
  26 chr26_41721289     ZBoe    T    C      0.5      1        2 
  26 chr26_41721289     ZGre    T    C        0      0        2 
  26 chr26_41721289     ZHar    T    C        0      0        2 
  26 chr26_41721289   Sample    T    C        0      0        2 
  26 chr26_41727150     AAsi    G    A        0      0        2 
  26 chr26_41727150     AKia    G    A      0.5      1        2 
  26 chr26_41727150     AOna    G    A        0      0        2 
  26 chr26_41727150     ASom    G    A        0      0        2 
  26 chr26_41727150     HCab    G    A        0      0        2 
  26 chr26_41727150     HPrz    G    A        0      0        2 
  26 chr26_41727150     ZBoe    G    A        0      0        2 
  26 chr26_41727150     ZGre    G    A        0      0        2 
  26 chr26_41727150     ZHar    G    A        0      0        2 
  26 chr26_41727150   Sample    G    A        0      0        2 
  26 chr26_41731079     AAsi    G    A        0      0        2 
  26 chr26_41731079     AKia    G    A        0      0        2 
  26 chr26_41731079     AOna    G    A        0      0        2 
  26 chr26_41731079     ASom    G    A        0      0        2 
  26 chr26_41731079     HCab    G    A        1      2        2 
  26 chr26_41731079     HPrz    G    A        1      2        2 
  26 chr26_41731079     ZBoe    G    A        0      0        2 
  26 chr26_41731079     ZGre    G    A        0      0        2 
  26 chr26_41731079     ZHar    G    A        0      0        2 
  26 chr26_41731079   Sample    G    A        1      2        2 
  26 chr26_41734587     AAsi    G    C        0      0        2 
  26 chr26_41734587     AKia    G    C        0      0        2 
  26 chr26_41734587     AOna    G    C        0      0        2 
  26 chr26_41734587     ASom    G    C        0      0        2 
  26 chr26_41734587     HCab    G    C        0      0        2 
  26 chr26_41734587     HPrz    G    C        0      0        2 
  26 chr26_41734587     ZBoe    G    C        0      0        2 
  26 chr26_41734587     ZGre    G    C        0      0        2 
  26 chr26_41734587     ZHar    G    C        1      2        2 
  26 chr26_41734587   Sample    G    C        0      0        2 
  26 chr26_41743580     AAsi    A    C        0      0        2 
  26 chr26_41743580     AKia    A    C        0      0        2 
  26 chr26_41743580     AOna    A    C        0      0        2 
  26 chr26_41743580     ASom    A    C        0      0        2 
  26 chr26_41743580     HCab    A    C        1      2        2 
  26 chr26_41743580     HPrz    A    C        1      2        2 
  26 chr26_41743580     ZBoe    A    C        0      0        2 
  26 chr26_41743580     ZGre    A    C        0      0        2 
  26 chr26_41743580     ZHar    A    C        0      0        2 
  26 chr26_41743580   Sample    A    C        1      2        2 
  26 chr26_41752268     AAsi    C    G        0      0        2 
  26 chr26_41752268     AKia    C    G        0      0        2 
  26 chr26_41752268     AOna    C    G        0      0        2 
  26 chr26_41752268     ASom    C    G        0      0        2 
  26 chr26_41752268     HCab    C    G        1      2        2 
  26 chr26_41752268     HPrz    C    G        1      2        2 
  26 chr26_41752268     ZBoe    C    G        0      0        2 
  26 chr26_41752268     ZGre    C    G        0      0        2 
  26 chr26_41752268     ZHar    C    G        0      0        2 
  26 chr26_41752268   Sample    C    G        1      2        2 
  26 chr26_41774497     AAsi    G    A        0      0        2 
  26 chr26_41774497     AKia    G    A      0.5      1        2 
  26 chr26_41774497     AOna    G    A        0      0        2 
  26 chr26_41774497     ASom    G    A        0      0        2 
  26 chr26_41774497     HCab    G    A        0      0        2 
  26 chr26_41774497     HPrz    G    A        0      0        2 
  26 chr26_41774497     ZBoe    G    A        0      0        2 
  26 chr26_41774497     ZGre    G    A        0      0        2 
  26 chr26_41774497     ZHar    G    A        0      0        2 
  26 chr26_41774497   Sample    G    A        0      0        2 
  26 chr26_41786735     AAsi    T    C        0      0        2 
  26 chr26_41786735     AKia    T    C        0      0        2 
  26 chr26_41786735     AOna    T    C        0      0        2 
  26 chr26_41786735     ASom    T    C        0      0        2 
  26 chr26_41786735     HCab    T    C        0      0        2 
  26 chr26_41786735     HPrz    T    C        0      0        2 
  26 chr26_41786735     ZBoe    T    C        1      2        2 
  26 chr26_41786735     ZGre    T    C        0      0        2 
  26 chr26_41786735     ZHar    T    C        0      0        2 
  26 chr26_41786735   Sample    T    C        0      0        2 
  26 chr26_41787243     AAsi    G    C        0      0        2 
  26 chr26_41787243     AKia    G    C        1      2        2 
  26 chr26_41787243     AOna    G    C        1      2        2 
  26 chr26_41787243     ASom    G    C        0      0        2 
  26 chr26_41787243     HCab    G    C        0      0        2 
  26 chr26_41787243     HPrz    G    C        0      0        2 
  26 chr26_41787243     ZBoe    G    C        0      0        2 
  26 chr26_41787243     ZGre    G    C        0      0        2 
  26 chr26_41787243     ZHar    G    C        0      0        2 
  26 chr26_41787243   Sample    G    C        0      0        2 
  26 chr26_41800032     AAsi    C    G        0      0        2 
  26 chr26_41800032     AKia    C    G        0      0        2 
  26 chr26_41800032     AOna    C    G        0      0        2 
  26 chr26_41800032     ASom    C    G        0      0        2 
  26 chr26_41800032     HCab    C    G        1      2        2 
  26 chr26_41800032     HPrz    C    G        1      2        2 
  26 chr26_41800032     ZBoe    C    G        0      0        2 
  26 chr26_41800032     ZGre    C    G        0      0        2 
  26 chr26_41800032     ZHar    C    G        0      0        2 
  26 chr26_41800032   Sample    C    G        1      2        2 
  26 chr26_41801177     AAsi    A    G        0      0        2 
  26 chr26_41801177     AKia    A    G        0      0        2 
  26 chr26_41801177     AOna    A    G        0      0        2 
  26 chr26_41801177     ASom    A    G        0      0        2 
  26 chr26_41801177     HCab    A    G        0      0        2 
  26 chr26_41801177     HPrz    A    G        0      0        2 
  26 chr26_41801177     ZBoe    A    G      0.5      1        2 
  26 chr26_41801177     ZGre    A    G        0      0        2 
  26 chr26_41801177     ZHar    A    G        0      0        2 
  26 chr26_41801177   Sample    A    G        0      0        2 
  26 chr26_41804307     AAsi    G    C        0      0        2 
  26 chr26_41804307     AKia    G    C        0      0        2 
  26 chr26_41804307     AOna    G    C        0      0        2 
  26 chr26_41804307     ASom    G    C      0.5      1        2 
  26 chr26_41804307     HCab    G    C        0      0        2 
  26 chr26_41804307     HPrz    G    C        0      0        2 
  26 chr26_41804307     ZBoe    G    C        0      0        2 
  26 chr26_41804307     ZGre    G    C        0      0        2 
  26 chr26_41804307     ZHar    G    C        0      0        2 
  26 chr26_41804307   Sample    G    C        0      0        2 
  26 chr26_41806387     AAsi    T    G        0      0        2 
  26 chr26_41806387     AKia    T    G        0      0        2 
  26 chr26_41806387     AOna    T    G        0      0        2 
  26 chr26_41806387     ASom    T    G        0      0        2 
  26 chr26_41806387     HCab    T    G        0      0        2 
  26 chr26_41806387     HPrz    T    G        0      0        2 
  26 chr26_41806387     ZBoe    T    G        0      0        2 
  26 chr26_41806387     ZGre    T    G        0      0        2 
  26 chr26_41806387     ZHar    T    G      0.5      1        2 
  26 chr26_41806387   Sample    T    G        0      0        2 
  26 chr26_41807600     AAsi    A    T        0      0        2 
  26 chr26_41807600     AKia    A    T        0      0        2 
  26 chr26_41807600     AOna    A    T        0      0        2 
  26 chr26_41807600     ASom    A    T        0      0        2 
  26 chr26_41807600     HCab    A    T        0      0        2 
  26 chr26_41807600     HPrz    A    T        0      0        2 
  26 chr26_41807600     ZBoe    A    T        0      0        2 
  26 chr26_41807600     ZGre    A    T      0.5      1        2 
  26 chr26_41807600     ZHar    A    T        0      0        2 
  26 chr26_41807600   Sample    A    T        0      0        2 
  26 chr26_41808746     AAsi    T    C        0      0        2 
  26 chr26_41808746     AKia    T    C        0      0        2 
  26 chr26_41808746     AOna    T    C        0      0        2 
  26 chr26_41808746     ASom    T    C        0      0        2 
  26 chr26_41808746     HCab    T    C        0      0        2 
  26 chr26_41808746     HPrz    T    C        0      0        2 
  26 chr26_41808746     ZBoe    T    C        1      2        2 
  26 chr26_41808746     ZGre    T    C        0      0        2 
  26 chr26_41808746     ZHar    T    C        0      0        2 
  26 chr26_41808746   Sample    T    C        0      0        2 
  26 chr26_41810709     AAsi    G    A        0      0        2 
  26 chr26_41810709     AKia    G    A        0      0        2 
  26 chr26_41810709     AOna    G    A        0      0        2 
  26 chr26_41810709     ASom    G    A        0      0        2 
  26 chr26_41810709     HCab    G    A        0      0        2 
  26 chr26_41810709     HPrz    G    A        0      0        2 
  26 chr26_41810709     ZBoe    G    A        0      0        2 
  26 chr26_41810709     ZGre    G    A        0      0        2 
  26 chr26_41810709     ZHar    G    A        1      2        2 
  26 chr26_41810709   Sample    G    A        0      0        2 
  26 chr26_41812902     AAsi    A    G        0      0        2 
  26 chr26_41812902     AKia    A    G        0      0        2 
  26 chr26_41812902     AOna    A    G        0      0        2 
  26 chr26_41812902     ASom    A    G        0      0        2 
  26 chr26_41812902     HCab    A    G        0      0        2 
  26 chr26_41812902     HPrz    A    G        0      0        2 
  26 chr26_41812902     ZBoe    A    G        0      0        2 
  26 chr26_41812902     ZGre    A    G        0      0        2 
  26 chr26_41812902     ZHar    A    G      0.5      1        2 
  26 chr26_41812902   Sample    A    G        0      0        2 
  26 chr26_41820618     AAsi    A    G        1      2        2 
  26 chr26_41820618     AKia    A    G        0      0        2 
  26 chr26_41820618     AOna    A    G        0      0        2 
  26 chr26_41820618     ASom    A    G        1      2        2 
  26 chr26_41820618     HCab    A    G        0      0        2 
  26 chr26_41820618     HPrz    A    G        0      0        2 
  26 chr26_41820618     ZBoe    A    G        0      0        2 
  26 chr26_41820618     ZGre    A    G        0      0        2 
  26 chr26_41820618     ZHar    A    G        0      0        2 
  26 chr26_41820618   Sample    A    G        0      0        2 
  26 chr26_41836440     AAsi    G    A        0      0        2 
  26 chr26_41836440     AKia    G    A        0      0        2 
  26 chr26_41836440     AOna    G    A        0      0        2 
  26 chr26_41836440     ASom    G    A        0      0        2 
  26 chr26_41836440     HCab    G    A        1      2        2 
  26 chr26_41836440     HPrz    G    A        1      2        2 
  26 chr26_41836440     ZBoe    G    A        0      0        2 
  26 chr26_41836440     ZGre    G    A        0      0        2 
  26 chr26_41836440     ZHar    G    A        0      0        2 
  26 chr26_41836440   Sample    G    A        1      2        2 
  26 chr26_41839471     AAsi    G    A        0      0        2 
  26 chr26_41839471     AKia    G    A        0      0        2 
  26 chr26_41839471     AOna    G    A        0      0        2 
  26 chr26_41839471     ASom    G    A        0      0        2 
  26 chr26_41839471     HCab    G    A        1      2        2 
  26 chr26_41839471     HPrz    G    A        1      2        2 
  26 chr26_41839471     ZBoe    G    A        0      0        2 
  26 chr26_41839471     ZGre    G    A        0      0        2 
  26 chr26_41839471     ZHar    G    A        0      0        2 
  26 chr26_41839471   Sample    G    A        1      2        2 
  26 chr26_41841844     AAsi    G    A        0      0        2 
  26 chr26_41841844     AKia    G    A        0      0        2 
  26 chr26_41841844     AOna    G    A        0      0        2 
  26 chr26_41841844     ASom    G    A        0      0        2 
  26 chr26_41841844     HCab    G    A        1      2        2 
  26 chr26_41841844     HPrz    G    A        1      2        2 
  26 chr26_41841844     ZBoe    G    A        0      0        2 
  26 chr26_41841844     ZGre    G    A        0      0        2 
  26 chr26_41841844     ZHar    G    A        0      0        2 
  26 chr26_41841844   Sample    G    A        1      2        2 
  26 chr26_41842331     AAsi    A    C        0      0        2 
  26 chr26_41842331     AKia    A    C        0      0        2 
  26 chr26_41842331     AOna    A    C        0      0        2 
  26 chr26_41842331     ASom    A    C      0.5      1        2 
  26 chr26_41842331     HCab    A    C        0      0        2 
  26 chr26_41842331     HPrz    A    C        0      0        2 
  26 chr26_41842331     ZBoe    A    C        0      0        2 
  26 chr26_41842331     ZGre    A    C        0      0        2 
  26 chr26_41842331     ZHar    A    C        0      0        2 
  26 chr26_41842331   Sample    A    C        0      0        2 
  26 chr26_41852425     AAsi    G    T        0      0        2 
  26 chr26_41852425     AKia    G    T        0      0        2 
  26 chr26_41852425     AOna    G    T        0      0        2 
  26 chr26_41852425     ASom    G    T        0      0        2 
  26 chr26_41852425     HCab    G    T        1      2        2 
  26 chr26_41852425     HPrz    G    T        1      2        2 
  26 chr26_41852425     ZBoe    G    T        0      0        2 
  26 chr26_41852425     ZGre    G    T        0      0        2 
  26 chr26_41852425     ZHar    G    T        0      0        2 
  26 chr26_41852425   Sample    G    T        1      2        2 
  26 chr26_41854877     AAsi    A    G        0      0        2 
  26 chr26_41854877     AKia    A    G        0      0        2 
  26 chr26_41854877     AOna    A    G        0      0        2 
  26 chr26_41854877     ASom    A    G        0      0        2 
  26 chr26_41854877     HCab    A    G        0      0        2 
  26 chr26_41854877     HPrz    A    G        0      0        2 
  26 chr26_41854877     ZBoe    A    G        0      0        2 
  26 chr26_41854877     ZGre    A    G        0      0        2 
  26 chr26_41854877     ZHar    A    G        1      2        2 
  26 chr26_41854877   Sample    A    G        0      0        2 
  26 chr26_41858342     AAsi    C    T        1      2        2 
  26 chr26_41858342     AKia    C    T        0      0        2 
  26 chr26_41858342     AOna    C    T        0      0        2 
  26 chr26_41858342     ASom    C    T        1      2        2 
  26 chr26_41858342     HCab    C    T        0      0        2 
  26 chr26_41858342     HPrz    C    T        0      0        2 
  26 chr26_41858342     ZBoe    C    T        0      0        2 
  26 chr26_41858342     ZGre    C    T        0      0        2 
  26 chr26_41858342     ZHar    C    T        0      0        2 
  26 chr26_41858342   Sample    C    T        0      0        2 
  26 chr26_41865751     AAsi    T    G        0      0        2 
  26 chr26_41865751     AKia    T    G        0      0        2 
  26 chr26_41865751     AOna    T    G        0      0        2 
  26 chr26_41865751     ASom    T    G        0      0        2 
  26 chr26_41865751     HCab    T    G        0      0        2 
  26 chr26_41865751     HPrz    T    G        0      0        2 
  26 chr26_41865751     ZBoe    T    G        1      2        2 
  26 chr26_41865751     ZGre    T    G        0      0        2 
  26 chr26_41865751     ZHar    T    G        0      0        2 
  26 chr26_41865751   Sample    T    G        0      0        2 
  27    chr27_59320     AAsi    A    G        0      0        2 
  27    chr27_59320     AKia    A    G        0      0        2 
  27    chr27_59320     AOna    A    G        0      0        2 
  27    chr27_59320     ASom    A    G        0      0        2 
  27    chr27_59320     HCab    A    G        0      0        2 
  27    chr27_59320     HPrz    A    G        0      0        2 
  27    chr27_59320     ZBoe    A    G      0.5      1        2 
  27    chr27_59320     ZGre    A    G        0      0        2 
  27    chr27_59320     ZHar    A    G        0      0        2 
  27    chr27_59320   Sample    A    G        0      0        2 
  27    chr27_90220     AAsi    A    G        0      0        2 
  27    chr27_90220     AKia    A    G      0.5      1        2 
  27    chr27_90220     AOna    A    G        0      0        2 
  27    chr27_90220     ASom    A    G        0      0        2 
  27    chr27_90220     HCab    A    G        0      0        2 
  27    chr27_90220     HPrz    A    G        0      0        2 
  27    chr27_90220     ZBoe    A    G        0      0        2 
  27    chr27_90220     ZGre    A    G      0.5      1        2 
  27    chr27_90220     ZHar    A    G        0      0        2 
  27    chr27_90220   Sample    A    G        0      0        2 
  27  chr27_1043303     AAsi    G    A        0      0        2 
  27  chr27_1043303     AKia    G    A        0      0        2 
  27  chr27_1043303     AOna    G    A        0      0        2 
  27  chr27_1043303     ASom    G    A        0      0        2 
  27  chr27_1043303     HCab    G    A        1      2        2 
  27  chr27_1043303     HPrz    G    A        1      2        2 
  27  chr27_1043303     ZBoe    G    A        0      0        2 
  27  chr27_1043303     ZGre    G    A        0      0        2 
  27  chr27_1043303     ZHar    G    A        0      0        2 
  27  chr27_1043303   Sample    G    A        1      2        2 
  27  chr27_1047418     AAsi    C    T        0      0        2 
  27  chr27_1047418     AKia    C    T        0      0        2 
  27  chr27_1047418     AOna    C    T        0      0        2 
  27  chr27_1047418     ASom    C    T        0      0        2 
  27  chr27_1047418     HCab    C    T        0      0        2 
  27  chr27_1047418     HPrz    C    T        0      0        2 
  27  chr27_1047418     ZBoe    C    T        1      2        2 
  27  chr27_1047418     ZGre    C    T        1      2        2 
  27  chr27_1047418     ZHar    C    T        1      2        2 
  27  chr27_1047418   Sample    C    T        0      0        2 
  27  chr27_1057407     AAsi    C    T        0      0        2 
  27  chr27_1057407     AKia    C    T        0      0        2 
  27  chr27_1057407     AOna    C    T        0      0        2 
  27  chr27_1057407     ASom    C    T        0      0        2 
  27  chr27_1057407     HCab    C    T        1      2        2 
  27  chr27_1057407     HPrz    C    T        1      2        2 
  27  chr27_1057407     ZBoe    C    T        0      0        2 
  27  chr27_1057407     ZGre    C    T        0      0        2 
  27  chr27_1057407     ZHar    C    T        0      0        2 
  27  chr27_1057407   Sample    C    T        0      0        2 
  27  chr27_1061523     AAsi    G    A        0      0        2 
  27  chr27_1061523     AKia    G    A        0      0        2 
  27  chr27_1061523     AOna    G    A        0      0        2 
  27  chr27_1061523     ASom    G    A        0      0        2 
  27  chr27_1061523     HCab    G    A        1      2        2 
  27  chr27_1061523     HPrz    G    A        1      2        2 
  27  chr27_1061523     ZBoe    G    A        0      0        2 
  27  chr27_1061523     ZGre    G    A        0      0        2 
  27  chr27_1061523     ZHar    G    A        0      0        2 
  27  chr27_1061523   Sample    G    A        1      2        2 
  27  chr27_1064826     AAsi    C    T        0      0        2 
  27  chr27_1064826     AKia    C    T        0      0        2 
  27  chr27_1064826     AOna    C    T        0      0        2 
  27  chr27_1064826     ASom    C    T        0      0        2 
  27  chr27_1064826     HCab    C    T        0      0        2 
  27  chr27_1064826     HPrz    C    T        0      0        2 
  27  chr27_1064826     ZBoe    C    T        1      2        2 
  27  chr27_1064826     ZGre    C    T        1      2        2 
  27  chr27_1064826     ZHar    C    T        0      0        2 
  27  chr27_1064826   Sample    C    T        0      0        2 
  27  chr27_1068062     AAsi    C    T        0      0        2 
  27  chr27_1068062     AKia    C    T        1      2        2 
  27  chr27_1068062     AOna    C    T        1      2        2 
  27  chr27_1068062     ASom    C    T        0      0        2 
  27  chr27_1068062     HCab    C    T        0      0        2 
  27  chr27_1068062     HPrz    C    T        0      0        2 
  27  chr27_1068062     ZBoe    C    T        0      0        2 
  27  chr27_1068062     ZGre    C    T        0      0        2 
  27  chr27_1068062     ZHar    C    T        0      0        2 
  27  chr27_1068062   Sample    C    T        0      0        2 
  27  chr27_1077674     AAsi    C    A        0      0        2 
  27  chr27_1077674     AKia    C    A        0      0        2 
  27  chr27_1077674     AOna    C    A        0      0        2 
  27  chr27_1077674     ASom    C    A        0      0        2 
  27  chr27_1077674     HCab    C    A        0      0        2 
  27  chr27_1077674     HPrz    C    A        0      0        2 
  27  chr27_1077674     ZBoe    C    A        0      0        2 
  27  chr27_1077674     ZGre    C    A        1      2        2 
  27  chr27_1077674     ZHar    C    A        0      0        2 
  27  chr27_1077674   Sample    C    A        0      0        2 
  27  chr27_1078063     AAsi    C    A        0      0        2 
  27  chr27_1078063     AKia    C    A        0      0        2 
  27  chr27_1078063     AOna    C    A        0      0        2 
  27  chr27_1078063     ASom    C    A        0      0        2 
  27  chr27_1078063     HCab    C    A        1      2        2 
  27  chr27_1078063     HPrz    C    A        1      2        2 
  27  chr27_1078063     ZBoe    C    A        0      0        2 
  27  chr27_1078063     ZGre    C    A        0      0        2 
  27  chr27_1078063     ZHar    C    A        0      0        2 
  27  chr27_1078063   Sample    C    A        1      2        2 
  27  chr27_1080828     AAsi    C    A        1      2        2 
  27  chr27_1080828     AKia    C    A        1      2        2 
  27  chr27_1080828     AOna    C    A        1      2        2 
  27  chr27_1080828     ASom    C    A        1      2        2 
  27  chr27_1080828     HCab    C    A        0      0        2 
  27  chr27_1080828     HPrz    C    A        0      0        2 
  27  chr27_1080828     ZBoe    C    A        0      0        2 
  27  chr27_1080828     ZGre    C    A        0      0        2 
  27  chr27_1080828     ZHar    C    A        0      0        2 
  27  chr27_1080828   Sample    C    A        0      0        2 
  27  chr27_1094266     AAsi    T    C        0      0        2 
  27  chr27_1094266     AKia    T    C        0      0        2 
  27  chr27_1094266     AOna    T    C        0      0        2 
  27  chr27_1094266     ASom    T    C        0      0        2 
  27  chr27_1094266     HCab    T    C        0      0        2 
  27  chr27_1094266     HPrz    T    C        0      0        2 
  27  chr27_1094266     ZBoe    T    C        0      0        2 
  27  chr27_1094266     ZGre    T    C      0.5      1        2 
  27  chr27_1094266     ZHar    T    C        0      0        2 
  27  chr27_1094266   Sample    T    C        0      0        2 
  27  chr27_1094687     AAsi    T    C        0      0        2 
  27  chr27_1094687     AKia    T    C        0      0        2 
  27  chr27_1094687     AOna    T    C        0      0        2 
  27  chr27_1094687     ASom    T    C        0      0        2 
  27  chr27_1094687     HCab    T    C        0      0        2 
  27  chr27_1094687     HPrz    T    C        0      0        2 
  27  chr27_1094687     ZBoe    T    C        1      2        2 
  27  chr27_1094687     ZGre    T    C        1      2        2 
  27  chr27_1094687     ZHar    T    C        0      0        2 
  27  chr27_1094687   Sample    T    C        0      0        2 
  27  chr27_1101469     AAsi    G    A        0      0        2 
  27  chr27_1101469     AKia    G    A        0      0        2 
  27  chr27_1101469     AOna    G    A        0      0        2 
  27  chr27_1101469     ASom    G    A        0      0        2 
  27  chr27_1101469     HCab    G    A        0      0        2 
  27  chr27_1101469     HPrz    G    A        0      0        2 
  27  chr27_1101469     ZBoe    G    A        0      0        2 
  27  chr27_1101469     ZGre    G    A        1      2        2 
  27  chr27_1101469     ZHar    G    A        0      0        2 
  27  chr27_1101469   Sample    G    A        0      0        2 
  27  chr27_1106908     AAsi    A    G        0      0        2 
  27  chr27_1106908     AKia    A    G        0      0        2 
  27  chr27_1106908     AOna    A    G        0      0        2 
  27  chr27_1106908     ASom    A    G        0      0        2 
  27  chr27_1106908     HCab    A    G        0      0        2 
  27  chr27_1106908     HPrz    A    G        0      0        2 
  27  chr27_1106908     ZBoe    A    G        0      0        2 
  27  chr27_1106908     ZGre    A    G        1      2        2 
  27  chr27_1106908     ZHar    A    G        0      0        2 
  27  chr27_1106908   Sample    A    G        0      0        2 
  27  chr27_1109252     AAsi    C    T        0      0        2 
  27  chr27_1109252     AKia    C    T        0      0        2 
  27  chr27_1109252     AOna    C    T        0      0        2 
  27  chr27_1109252     ASom    C    T        0      0        2 
  27  chr27_1109252     HCab    C    T        1      2        2 
  27  chr27_1109252     HPrz    C    T      0.5      1        2 
  27  chr27_1109252     ZBoe    C    T        0      0        2 
  27  chr27_1109252     ZGre    C    T        0      0        2 
  27  chr27_1109252     ZHar    C    T        0      0        2 
  27  chr27_1109252   Sample    C    T        1      2        2 
  27  chr27_1110469     AAsi    C    T        0      0        2 
  27  chr27_1110469     AKia    C    T        0      0        2 
  27  chr27_1110469     AOna    C    T        0      0        2 
  27  chr27_1110469     ASom    C    T      0.5      1        2 
  27  chr27_1110469     HCab    C    T        0      0        2 
  27  chr27_1110469     HPrz    C    T        0      0        2 
  27  chr27_1110469     ZBoe    C    T        0      0        2 
  27  chr27_1110469     ZGre    C    T        0      0        2 
  27  chr27_1110469     ZHar    C    T        0      0        2 
  27  chr27_1110469   Sample    C    T        0      0        2 
  27  chr27_1111098     AAsi    A    T        0      0        2 
  27  chr27_1111098     AKia    A    T        0      0        2 
  27  chr27_1111098     AOna    A    T        0      0        2 
  27  chr27_1111098     ASom    A    T        0      0        2 
  27  chr27_1111098     HCab    A    T        0      0        2 
  27  chr27_1111098     HPrz    A    T        0      0        2 
  27  chr27_1111098     ZBoe    A    T        1      2        2 
  27  chr27_1111098     ZGre    A    T        0      0        2 
  27  chr27_1111098     ZHar    A    T        0      0        2 
  27  chr27_1111098   Sample    A    T        0      0        2 
  27  chr27_1114321     AAsi    G    A        0      0        2 
  27  chr27_1114321     AKia    G    A        1      2        2 
  27  chr27_1114321     AOna    G    A        1      2        2 
  27  chr27_1114321     ASom    G    A        0      0        2 
  27  chr27_1114321     HCab    G    A        0      0        2 
  27  chr27_1114321     HPrz    G    A        0      0        2 
  27  chr27_1114321     ZBoe    G    A        0      0        2 
  27  chr27_1114321     ZGre    G    A        0      0        2 
  27  chr27_1114321     ZHar    G    A        0      0        2 
  27  chr27_1114321   Sample    G    A        0      0        2 
  27  chr27_1115967     AAsi    T    G        0      0        2 
  27  chr27_1115967     AKia    T    G        0      0        2 
  27  chr27_1115967     AOna    T    G        1      2        2 
  27  chr27_1115967     ASom    T    G        0      0        2 
  27  chr27_1115967     HCab    T    G        0      0        2 
  27  chr27_1115967     HPrz    T    G        0      0        2 
  27  chr27_1115967     ZBoe    T    G        0      0        2 
  27  chr27_1115967     ZGre    T    G        0      0        2 
  27  chr27_1115967     ZHar    T    G        0      0        2 
  27  chr27_1115967   Sample    T    G        0      0        2 
  27  chr27_1118539     AAsi    T    C        0      0        2 
  27  chr27_1118539     AKia    T    C        0      0        2 
  27  chr27_1118539     AOna    T    C        0      0        2 
  27  chr27_1118539     ASom    T    C        0      0        2 
  27  chr27_1118539     HCab    T    C        1      2        2 
  27  chr27_1118539     HPrz    T    C        1      2        2 
  27  chr27_1118539     ZBoe    T    C        0      0        2 
  27  chr27_1118539     ZGre    T    C        0      0        2 
  27  chr27_1118539     ZHar    T    C        0      0        2 
  27  chr27_1118539   Sample    T    C        1      2        2 
  27  chr27_1127601     AAsi    C    G        0      0        2 
  27  chr27_1127601     AKia    C    G        0      0        2 
  27  chr27_1127601     AOna    C    G        0      0        2 
  27  chr27_1127601     ASom    C    G      0.5      1        2 
  27  chr27_1127601     HCab    C    G        0      0        2 
  27  chr27_1127601     HPrz    C    G        0      0        2 
  27  chr27_1127601     ZBoe    C    G        0      0        2 
  27  chr27_1127601     ZGre    C    G        0      0        2 
  27  chr27_1127601     ZHar    C    G        0      0        2 
  27  chr27_1127601   Sample    C    G        0      0        2 
  27  chr27_1129574     AAsi    A    G        0      0        2 
  27  chr27_1129574     AKia    A    G        0      0        2 
  27  chr27_1129574     AOna    A    G        0      0        2 
  27  chr27_1129574     ASom    A    G        0      0        2 
  27  chr27_1129574     HCab    A    G        0      0        2 
  27  chr27_1129574     HPrz    A    G        0      0        2 
  27  chr27_1129574     ZBoe    A    G        1      2        2 
  27  chr27_1129574     ZGre    A    G        1      2        2 
  27  chr27_1129574     ZHar    A    G        1      2        2 
  27  chr27_1129574   Sample    A    G        0      0        2 
  27  chr27_1152229     AAsi    A    G      0.5      1        2 
  27  chr27_1152229     AKia    A    G        0      0        2 
  27  chr27_1152229     AOna    A    G        0      0        2 
  27  chr27_1152229     ASom    A    G        0      0        2 
  27  chr27_1152229     HCab    A    G        0      0        2 
  27  chr27_1152229     HPrz    A    G        0      0        2 
  27  chr27_1152229     ZBoe    A    G        0      0        2 
  27  chr27_1152229     ZGre    A    G        0      0        2 
  27  chr27_1152229     ZHar    A    G        0      0        2 
  27  chr27_1152229   Sample    A    G        0      0        2 
  27  chr27_1160802     AAsi    G    A        0      0        2 
  27  chr27_1160802     AKia    G    A        0      0        2 
  27  chr27_1160802     AOna    G    A        0      0        2 
  27  chr27_1160802     ASom    G    A        0      0        2 
  27  chr27_1160802     HCab    G    A        1      2        2 
  27  chr27_1160802     HPrz    G    A        1      2        2 
  27  chr27_1160802     ZBoe    G    A        0      0        2 
  27  chr27_1160802     ZGre    G    A        0      0        2 
  27  chr27_1160802     ZHar    G    A        0      0        2 
  27  chr27_1160802   Sample    G    A        1      2        2 
  27  chr27_1163889     AAsi    C    G        0      0        2 
  27  chr27_1163889     AKia    C    G        0      0        2 
  27  chr27_1163889     AOna    C    G        0      0        2 
  27  chr27_1163889     ASom    C    G        0      0        2 
  27  chr27_1163889     HCab    C    G        0      0        2 
  27  chr27_1163889     HPrz    C    G        0      0        2 
  27  chr27_1163889     ZBoe    C    G        0      0        2 
  27  chr27_1163889     ZGre    C    G        1      2        2 
  27  chr27_1163889     ZHar    C    G        0      0        2 
  27  chr27_1163889   Sample    C    G        0      0        2 
  27  chr27_1164058     AAsi    C    G        1      2        2 
  27  chr27_1164058     AKia    C    G        0      0        2 
  27  chr27_1164058     AOna    C    G        0      0        2 
  27  chr27_1164058     ASom    C    G      0.5      1        2 
  27  chr27_1164058     HCab    C    G        0      0        2 
  27  chr27_1164058     HPrz    C    G        0      0        2 
  27  chr27_1164058     ZBoe    C    G        0      0        2 
  27  chr27_1164058     ZGre    C    G        0      0        2 
  27  chr27_1164058     ZHar    C    G        0      0        2 
  27  chr27_1164058   Sample    C    G        0      0        2 
  27  chr27_1164654     AAsi    T    C        0      0        2 
  27  chr27_1164654     AKia    T    C        0      0        2 
  27  chr27_1164654     AOna    T    C        0      0        2 
  27  chr27_1164654     ASom    T    C        0      0        2 
  27  chr27_1164654     HCab    T    C        1      2        2 
  27  chr27_1164654     HPrz    T    C      0.5      1        2 
  27  chr27_1164654     ZBoe    T    C        0      0        2 
  27  chr27_1164654     ZGre    T    C        0      0        2 
  27  chr27_1164654     ZHar    T    C        0      0        2 
  27  chr27_1164654   Sample    T    C        0      0        2 
  27  chr27_1168756     AAsi    T    G        0      0        2 
  27  chr27_1168756     AKia    T    G        0      0        2 
  27  chr27_1168756     AOna    T    G        0      0        2 
  27  chr27_1168756     ASom    T    G        0      0        2 
  27  chr27_1168756     HCab    T    G        0      0        2 
  27  chr27_1168756     HPrz    T    G        0      0        2 
  27  chr27_1168756     ZBoe    T    G        0      0        2 
  27  chr27_1168756     ZGre    T    G        1      2        2 
  27  chr27_1168756     ZHar    T    G        0      0        2 
  27  chr27_1168756   Sample    T    G        0      0        2 
  27  chr27_1172180     AAsi    C    G        0      0        2 
  27  chr27_1172180     AKia    C    G        0      0        2 
  27  chr27_1172180     AOna    C    G        0      0        2 
  27  chr27_1172180     ASom    C    G        0      0        2 
  27  chr27_1172180     HCab    C    G        0      0        2 
  27  chr27_1172180     HPrz    C    G      0.5      1        2 
  27  chr27_1172180     ZBoe    C    G        0      0        2 
  27  chr27_1172180     ZGre    C    G        0      0        2 
  27  chr27_1172180     ZHar    C    G        0      0        2 
  27  chr27_1172180   Sample    C    G        0      0        2 
  27  chr27_1178802     AAsi    G    T        0      0        2 
  27  chr27_1178802     AKia    G    T        0      0        2 
  27  chr27_1178802     AOna    G    T        0      0        2 
  27  chr27_1178802     ASom    G    T        0      0        2 
  27  chr27_1178802     HCab    G    T        0      0        2 
  27  chr27_1178802     HPrz    G    T        0      0        2 
  27  chr27_1178802     ZBoe    G    T      0.5      1        2 
  27  chr27_1178802     ZGre    G    T        0      0        2 
  27  chr27_1178802     ZHar    G    T        0      0        2 
  27  chr27_1178802   Sample    G    T        0      0        2 
  27  chr27_1179231     AAsi    G    A        0      0        2 
  27  chr27_1179231     AKia    G    A        0      0        2 
  27  chr27_1179231     AOna    G    A        0      0        2 
  27  chr27_1179231     ASom    G    A        0      0        2 
  27  chr27_1179231     HCab    G    A        1      2        2 
  27  chr27_1179231     HPrz    G    A      0.5      1        2 
  27  chr27_1179231     ZBoe    G    A        0      0        2 
  27  chr27_1179231     ZGre    G    A        0      0        2 
  27  chr27_1179231     ZHar    G    A        0      0        2 
  27  chr27_1179231   Sample    G    A        1      2        2 
  27  chr27_1182778     AAsi    A    G        0      0        2 
  27  chr27_1182778     AKia    A    G        0      0        2 
  27  chr27_1182778     AOna    A    G        0      0        2 
  27  chr27_1182778     ASom    A    G        0      0        2 
  27  chr27_1182778     HCab    A    G        1      2        2 
  27  chr27_1182778     HPrz    A    G      0.5      1        2 
  27  chr27_1182778     ZBoe    A    G        0      0        2 
  27  chr27_1182778     ZGre    A    G        0      0        2 
  27  chr27_1182778     ZHar    A    G        0      0        2 
  27  chr27_1182778   Sample    A    G        0      0        2 
  27  chr27_1183613     AAsi    T    C        0      0        2 
  27  chr27_1183613     AKia    T    C        0      0        2 
  27  chr27_1183613     AOna    T    C        0      0        2 
  27  chr27_1183613     ASom    T    C        0      0        2 
  27  chr27_1183613     HCab    T    C        1      2        2 
  27  chr27_1183613     HPrz    T    C        1      2        2 
  27  chr27_1183613     ZBoe    T    C        0      0        2 
  27  chr27_1183613     ZGre    T    C        0      0        2 
  27  chr27_1183613     ZHar    T    C        0      0        2 
  27  chr27_1183613   Sample    T    C        1      2        2 
  27  chr27_1183639     AAsi    G    T        0      0        2 
  27  chr27_1183639     AKia    G    T        0      0        2 
  27  chr27_1183639     AOna    G    T        0      0        2 
  27  chr27_1183639     ASom    G    T        0      0        2 
  27  chr27_1183639     HCab    G    T        1      2        2 
  27  chr27_1183639     HPrz    G    T        1      2        2 
  27  chr27_1183639     ZBoe    G    T        0      0        2 
  27  chr27_1183639     ZGre    G    T        0      0        2 
  27  chr27_1183639     ZHar    G    T        0      0        2 
  27  chr27_1183639   Sample    G    T        1      2        2 
  27  chr27_1183911     AAsi    T    C        0      0        2 
  27  chr27_1183911     AKia    T    C        0      0        2 
  27  chr27_1183911     AOna    T    C        0      0        2 
  27  chr27_1183911     ASom    T    C        0      0        2 
  27  chr27_1183911     HCab    T    C        0      0        2 
  27  chr27_1183911     HPrz    T    C      0.5      1        2 
  27  chr27_1183911     ZBoe    T    C        0      0        2 
  27  chr27_1183911     ZGre    T    C        0      0        2 
  27  chr27_1183911     ZHar    T    C        0      0        2 
  27  chr27_1183911   Sample    T    C        0      0        2 
  27  chr27_1185652     AAsi    C    A        0      0        2 
  27  chr27_1185652     AKia    C    A        0      0        2 
  27  chr27_1185652     AOna    C    A        0      0        2 
  27  chr27_1185652     ASom    C    A      0.5      1        2 
  27  chr27_1185652     HCab    C    A        0      0        2 
  27  chr27_1185652     HPrz    C    A        0      0        2 
  27  chr27_1185652     ZBoe    C    A        0      0        2 
  27  chr27_1185652     ZGre    C    A        0      0        2 
  27  chr27_1185652     ZHar    C    A        0      0        2 
  27  chr27_1185652   Sample    C    A        0      0        2 
  27  chr27_1186323     AAsi    A    G        0      0        2 
  27  chr27_1186323     AKia    A    G        0      0        2 
  27  chr27_1186323     AOna    A    G        0      0        2 
  27  chr27_1186323     ASom    A    G        0      0        2 
  27  chr27_1186323     HCab    A    G        1      2        2 
  27  chr27_1186323     HPrz    A    G        1      2        2 
  27  chr27_1186323     ZBoe    A    G        0      0        2 
  27  chr27_1186323     ZGre    A    G        0      0        2 
  27  chr27_1186323     ZHar    A    G        0      0        2 
  27  chr27_1186323   Sample    A    G        1      2        2 
  27  chr27_1186347     AAsi    G    A        0      0        2 
  27  chr27_1186347     AKia    G    A        1      2        2 
  27  chr27_1186347     AOna    G    A        1      2        2 
  27  chr27_1186347     ASom    G    A        0      0        2 
  27  chr27_1186347     HCab    G    A        0      0        2 
  27  chr27_1186347     HPrz    G    A        0      0        2 
  27  chr27_1186347     ZBoe    G    A        0      0        2 
  27  chr27_1186347     ZGre    G    A        0      0        2 
  27  chr27_1186347     ZHar    G    A        0      0        2 
  27  chr27_1186347   Sample    G    A        0      0        2 
  27  chr27_1190808     AAsi    A    G        0      0        2 
  27  chr27_1190808     AKia    A    G        0      0        2 
  27  chr27_1190808     AOna    A    G        0      0        2 
  27  chr27_1190808     ASom    A    G        0      0        2 
  27  chr27_1190808     HCab    A    G        1      2        2 
  27  chr27_1190808     HPrz    A    G        1      2        2 
  27  chr27_1190808     ZBoe    A    G        0      0        2 
  27  chr27_1190808     ZGre    A    G        0      0        2 
  27  chr27_1190808     ZHar    A    G        0      0        2 
  27  chr27_1190808   Sample    A    G        1      2        2 
  27  chr27_1191056     AAsi    G    A        0      0        2 
  27  chr27_1191056     AKia    G    A        0      0        2 
  27  chr27_1191056     AOna    G    A        0      0        2 
  27  chr27_1191056     ASom    G    A        0      0        2 
  27  chr27_1191056     HCab    G    A        1      2        2 
  27  chr27_1191056     HPrz    G    A        1      2        2 
  27  chr27_1191056     ZBoe    G    A        0      0        2 
  27  chr27_1191056     ZGre    G    A        0      0        2 
  27  chr27_1191056     ZHar    G    A        0      0        2 
  27  chr27_1191056   Sample    G    A        1      2        2 
  27  chr27_1191124     AAsi    A    G        0      0        2 
  27  chr27_1191124     AKia    A    G        0      0        2 
  27  chr27_1191124     AOna    A    G        0      0        2 
  27  chr27_1191124     ASom    A    G        0      0        2 
  27  chr27_1191124     HCab    A    G        0      0        2 
  27  chr27_1191124     HPrz    A    G        0      0        2 
  27  chr27_1191124     ZBoe    A    G        0      0        2 
  27  chr27_1191124     ZGre    A    G        0      0        2 
  27  chr27_1191124     ZHar    A    G      0.5      1        2 
  27  chr27_1191124   Sample    A    G        1      2        2 
  27  chr27_1192233     AAsi    A    G        0      0        2 
  27  chr27_1192233     AKia    A    G        0      0        2 
  27  chr27_1192233     AOna    A    G        0      0        2 
  27  chr27_1192233     ASom    A    G        0      0        2 
  27  chr27_1192233     HCab    A    G        1      2        2 
  27  chr27_1192233     HPrz    A    G        1      2        2 
  27  chr27_1192233     ZBoe    A    G        0      0        2 
  27  chr27_1192233     ZGre    A    G        0      0        2 
  27  chr27_1192233     ZHar    A    G        0      0        2 
  27  chr27_1192233   Sample    A    G        1      2        2 
  27  chr27_1195705     AAsi    C    T        0      0        2 
  27  chr27_1195705     AKia    C    T        0      0        2 
  27  chr27_1195705     AOna    C    T        0      0        2 
  27  chr27_1195705     ASom    C    T        0      0        2 
  27  chr27_1195705     HCab    C    T        1      2        2 
  27  chr27_1195705     HPrz    C    T        1      2        2 
  27  chr27_1195705     ZBoe    C    T        0      0        2 
  27  chr27_1195705     ZGre    C    T        0      0        2 
  27  chr27_1195705     ZHar    C    T        0      0        2 
  27  chr27_1195705   Sample    C    T        1      2        2 
  27  chr27_1199031     AAsi    A    G        0      0        2 
  27  chr27_1199031     AKia    A    G        0      0        2 
  27  chr27_1199031     AOna    A    G        0      0        2 
  27  chr27_1199031     ASom    A    G        0      0        2 
  27  chr27_1199031     HCab    A    G        0      0        2 
  27  chr27_1199031     HPrz    A    G        0      0        2 
  27  chr27_1199031     ZBoe    A    G        0      0        2 
  27  chr27_1199031     ZGre    A    G      0.5      1        2 
  27  chr27_1199031     ZHar    A    G        0      0        2 
  27  chr27_1199031   Sample    A    G        0      0        2 
  27  chr27_1208576     AAsi    C    A        0      0        2 
  27  chr27_1208576     AKia    C    A        0      0        2 
  27  chr27_1208576     AOna    C    A        0      0        2 
  27  chr27_1208576     ASom    C    A        0      0        2 
  27  chr27_1208576     HCab    C    A        1      2        2 
  27  chr27_1208576     HPrz    C    A        1      2        2 
  27  chr27_1208576     ZBoe    C    A        0      0        2 
  27  chr27_1208576     ZGre    C    A        0      0        2 
  27  chr27_1208576     ZHar    C    A        0      0        2 
  27  chr27_1208576   Sample    C    A        1      2        2 
  27  chr27_1212413     AAsi    G    A        0      0        2 
  27  chr27_1212413     AKia    G    A        1      2        2 
  27  chr27_1212413     AOna    G    A        1      2        2 
  27  chr27_1212413     ASom    G    A        0      0        2 
  27  chr27_1212413     HCab    G    A        0      0        2 
  27  chr27_1212413     HPrz    G    A        0      0        2 
  27  chr27_1212413     ZBoe    G    A        0      0        2 
  27  chr27_1212413     ZGre    G    A        0      0        2 
  27  chr27_1212413     ZHar    G    A        0      0        2 
  27  chr27_1212413   Sample    G    A        0      0        2 
  27  chr27_1215686     AAsi    G    A        0      0        2 
  27  chr27_1215686     AKia    G    A        0      0        2 
  27  chr27_1215686     AOna    G    A        0      0        2 
  27  chr27_1215686     ASom    G    A        0      0        2 
  27  chr27_1215686     HCab    G    A        0      0        2 
  27  chr27_1215686     HPrz    G    A      0.5      1        2 
  27  chr27_1215686     ZBoe    G    A        0      0        2 
  27  chr27_1215686     ZGre    G    A        0      0        2 
  27  chr27_1215686     ZHar    G    A        0      0        2 
  27  chr27_1215686   Sample    G    A        0      0        2 
  27  chr27_1215779     AAsi    C    T        0      0        2 
  27  chr27_1215779     AKia    C    T        0      0        2 
  27  chr27_1215779     AOna    C    T        0      0        2 
  27  chr27_1215779     ASom    C    T        0      0        2 
  27  chr27_1215779     HCab    C    T        1      2        2 
  27  chr27_1215779     HPrz    C    T        1      2        2 
  27  chr27_1215779     ZBoe    C    T        0      0        2 
  27  chr27_1215779     ZGre    C    T        0      0        2 
  27  chr27_1215779     ZHar    C    T        0      0        2 
  27  chr27_1215779   Sample    C    T        1      2        2 
  27  chr27_1222858     AAsi    A    G        0      0        2 
  27  chr27_1222858     AKia    A    G        0      0        2 
  27  chr27_1222858     AOna    A    G        0      0        2 
  27  chr27_1222858     ASom    A    G        0      0        2 
  27  chr27_1222858     HCab    A    G        0      0        2 
  27  chr27_1222858     HPrz    A    G      0.5      1        2 
  27  chr27_1222858     ZBoe    A    G        0      0        2 
  27  chr27_1222858     ZGre    A    G        0      0        2 
  27  chr27_1222858     ZHar    A    G        0      0        2 
  27  chr27_1222858   Sample    A    G        0      0        2 
  27  chr27_1226509     AAsi    C    G        0      0        2 
  27  chr27_1226509     AKia    C    G        0      0        2 
  27  chr27_1226509     AOna    C    G        0      0        2 
  27  chr27_1226509     ASom    C    G      0.5      1        2 
  27  chr27_1226509     HCab    C    G        0      0        2 
  27  chr27_1226509     HPrz    C    G        0      0        2 
  27  chr27_1226509     ZBoe    C    G        0      0        2 
  27  chr27_1226509     ZGre    C    G        0      0        2 
  27  chr27_1226509     ZHar    C    G        0      0        2 
  27  chr27_1226509   Sample    C    G        0      0        2 
  27  chr27_1235149     AAsi    C    A        0      0        2 
  27  chr27_1235149     AKia    C    A        0      0        2 
  27  chr27_1235149     AOna    C    A        1      2        2 
  27  chr27_1235149     ASom    C    A        0      0        2 
  27  chr27_1235149     HCab    C    A        0      0        2 
  27  chr27_1235149     HPrz    C    A        0      0        2 
  27  chr27_1235149     ZBoe    C    A        0      0        2 
  27  chr27_1235149     ZGre    C    A        0      0        2 
  27  chr27_1235149     ZHar    C    A        0      0        2 
  27  chr27_1235149   Sample    C    A        0      0        2 
  27  chr27_1239401     AAsi    C    T        0      0        2 
  27  chr27_1239401     AKia    C    T        0      0        2 
  27  chr27_1239401     AOna    C    T        0      0        2 
  27  chr27_1239401     ASom    C    T        0      0        2 
  27  chr27_1239401     HCab    C    T        1      2        2 
  27  chr27_1239401     HPrz    C    T        1      2        2 
  27  chr27_1239401     ZBoe    C    T        0      0        2 
  27  chr27_1239401     ZGre    C    T        0      0        2 
  27  chr27_1239401     ZHar    C    T        0      0        2 
  27  chr27_1239401   Sample    C    T        1      2        2 
  27  chr27_1247703     AAsi    G    C        0      0        2 
  27  chr27_1247703     AKia    G    C        0      0        2 
  27  chr27_1247703     AOna    G    C        0      0        2 
  27  chr27_1247703     ASom    G    C        0      0        2 
  27  chr27_1247703     HCab    G    C      0.5      1        2 
  27  chr27_1247703     HPrz    G    C      0.5      1        2 
  27  chr27_1247703     ZBoe    G    C        0      0        2 
  27  chr27_1247703     ZGre    G    C        0      0        2 
  27  chr27_1247703     ZHar    G    C        0      0        2 
  27  chr27_1247703   Sample    G    C        1      2        2 
  27  chr27_1249921     AAsi    A    G        0      0        2 
  27  chr27_1249921     AKia    A    G        0      0        2 
  27  chr27_1249921     AOna    A    G        0      0        2 
  27  chr27_1249921     ASom    A    G        0      0        2 
  27  chr27_1249921     HCab    A    G        0      0        2 
  27  chr27_1249921     HPrz    A    G        0      0        2 
  27  chr27_1249921     ZBoe    A    G        0      0        2 
  27  chr27_1249921     ZGre    A    G      0.5      1        2 
  27  chr27_1249921     ZHar    A    G        0      0        2 
  27  chr27_1249921   Sample    A    G        0      0        2 
  27  chr27_1253907     AAsi    G    T        0      0        2 
  27  chr27_1253907     AKia    G    T        0      0        2 
  27  chr27_1253907     AOna    G    T        0      0        2 
  27  chr27_1253907     ASom    G    T        0      0        2 
  27  chr27_1253907     HCab    G    T        1      2        2 
  27  chr27_1253907     HPrz    G    T        1      2        2 
  27  chr27_1253907     ZBoe    G    T        0      0        2 
  27  chr27_1253907     ZGre    G    T        0      0        2 
  27  chr27_1253907     ZHar    G    T        0      0        2 
  27  chr27_1253907   Sample    G    T        1      2        2 
  27  chr27_1254738     AAsi    A    G      0.5      1        2 
  27  chr27_1254738     AKia    A    G        1      2        2 
  27  chr27_1254738     AOna    A    G        1      2        2 
  27  chr27_1254738     ASom    A    G        0      0        2 
  27  chr27_1254738     HCab    A    G        0      0        2 
  27  chr27_1254738     HPrz    A    G        0      0        2 
  27  chr27_1254738     ZBoe    A    G        0      0        2 
  27  chr27_1254738     ZGre    A    G        0      0        2 
  27  chr27_1254738     ZHar    A    G        0      0        2 
  27  chr27_1254738   Sample    A    G        1      2        2 
  27  chr27_1264870     AAsi    A    C        0      0        2 
  27  chr27_1264870     AKia    A    C        1      2        2 
  27  chr27_1264870     AOna    A    C        0      0        2 
  27  chr27_1264870     ASom    A    C        0      0        2 
  27  chr27_1264870     HCab    A    C        0      0        2 
  27  chr27_1264870     HPrz    A    C        0      0        2 
  27  chr27_1264870     ZBoe    A    C        0      0        2 
  27  chr27_1264870     ZGre    A    C        0      0        2 
  27  chr27_1264870     ZHar    A    C        0      0        2 
  27  chr27_1264870   Sample    A    C        0      0        2 
  27  chr27_1265423     AAsi    G    A        0      0        2 
  27  chr27_1265423     AKia    G    A        0      0        2 
  27  chr27_1265423     AOna    G    A        0      0        2 
  27  chr27_1265423     ASom    G    A        0      0        2 
  27  chr27_1265423     HCab    G    A        1      2        2 
  27  chr27_1265423     HPrz    G    A        1      2        2 
  27  chr27_1265423     ZBoe    G    A        0      0        2 
  27  chr27_1265423     ZGre    G    A        0      0        2 
  27  chr27_1265423     ZHar    G    A        0      0        2 
  27  chr27_1265423   Sample    G    A        1      2        2 
  27  chr27_1267873     AAsi    T    C        0      0        2 
  27  chr27_1267873     AKia    T    C        0      0        2 
  27  chr27_1267873     AOna    T    C        0      0        2 
  27  chr27_1267873     ASom    T    C        0      0        2 
  27  chr27_1267873     HCab    T    C        1      2        2 
  27  chr27_1267873     HPrz    T    C        1      2        2 
  27  chr27_1267873     ZBoe    T    C        0      0        2 
  27  chr27_1267873     ZGre    T    C        0      0        2 
  27  chr27_1267873     ZHar    T    C        0      0        2 
  27  chr27_1267873   Sample    T    C        1      2        2 
  27  chr27_1305564     AAsi    C    T        0      0        2 
  27  chr27_1305564     AKia    C    T        0      0        2 
  27  chr27_1305564     AOna    C    T        0      0        2 
  27  chr27_1305564     ASom    C    T        0      0        2 
  27  chr27_1305564     HCab    C    T        1      2        2 
  27  chr27_1305564     HPrz    C    T        1      2        2 
  27  chr27_1305564     ZBoe    C    T        0      0        2 
  27  chr27_1305564     ZGre    C    T        0      0        2 
  27  chr27_1305564     ZHar    C    T        0      0        2 
  27  chr27_1305564   Sample    C    T        1      2        2 
  27  chr27_1311314     AAsi    G    A        1      2        2 
  27  chr27_1311314     AKia    G    A        0      0        2 
  27  chr27_1311314     AOna    G    A        0      0        2 
  27  chr27_1311314     ASom    G    A        1      2        2 
  27  chr27_1311314     HCab    G    A        0      0        2 
  27  chr27_1311314     HPrz    G    A        0      0        2 
  27  chr27_1311314     ZBoe    G    A        0      0        2 
  27  chr27_1311314     ZGre    G    A        0      0        2 
  27  chr27_1311314     ZHar    G    A        0      0        2 
  27  chr27_1311314   Sample    G    A        0      0        2 
  27  chr27_1330411     AAsi    C    T        0      0        2 
  27  chr27_1330411     AKia    C    T        0      0        2 
  27  chr27_1330411     AOna    C    T        0      0        2 
  27  chr27_1330411     ASom    C    T        0      0        2 
  27  chr27_1330411     HCab    C    T        0      0        2 
  27  chr27_1330411     HPrz    C    T        0      0        2 
  27  chr27_1330411     ZBoe    C    T        0      0        2 
  27  chr27_1330411     ZGre    C    T        0      0        2 
  27  chr27_1330411     ZHar    C    T        1      2        2 
  27  chr27_1330411   Sample    C    T        0      0        2 
  27  chr27_1337300     AAsi    T    C        0      0        2 
  27  chr27_1337300     AKia    T    C        0      0        2 
  27  chr27_1337300     AOna    T    C        0      0        2 
  27  chr27_1337300     ASom    T    C        0      0        2 
  27  chr27_1337300     HCab    T    C        1      2        2 
  27  chr27_1337300     HPrz    T    C        1      2        2 
  27  chr27_1337300     ZBoe    T    C        0      0        2 
  27  chr27_1337300     ZGre    T    C        0      0        2 
  27  chr27_1337300     ZHar    T    C        0      0        2 
  27  chr27_1337300   Sample    T    C        1      2        2 
  27  chr27_1342463     AAsi    T    C        0      0        2 
  27  chr27_1342463     AKia    T    C        0      0        2 
  27  chr27_1342463     AOna    T    C        0      0        2 
  27  chr27_1342463     ASom    T    C        0      0        2 
  27  chr27_1342463     HCab    T    C        1      2        2 
  27  chr27_1342463     HPrz    T    C        1      2        2 
  27  chr27_1342463     ZBoe    T    C        0      0        2 
  27  chr27_1342463     ZGre    T    C        0      0        2 
  27  chr27_1342463     ZHar    T    C        0      0        2 
  27  chr27_1342463   Sample    T    C        1      2        2 
  27  chr27_1347101     AAsi    G    C        0      0        2 
  27  chr27_1347101     AKia    G    C        0      0        2 
  27  chr27_1347101     AOna    G    C        0      0        2 
  27  chr27_1347101     ASom    G    C        0      0        2 
  27  chr27_1347101     HCab    G    C        1      2        2 
  27  chr27_1347101     HPrz    G    C        1      2        2 
  27  chr27_1347101     ZBoe    G    C        0      0        2 
  27  chr27_1347101     ZGre    G    C        0      0        2 
  27  chr27_1347101     ZHar    G    C        0      0        2 
  27  chr27_1347101   Sample    G    C        1      2        2 
  27  chr27_1348355     AAsi    G    C        0      0        2 
  27  chr27_1348355     AKia    G    C        0      0        2 
  27  chr27_1348355     AOna    G    C        0      0        2 
  27  chr27_1348355     ASom    G    C        0      0        2 
  27  chr27_1348355     HCab    G    C        1      2        2 
  27  chr27_1348355     HPrz    G    C        1      2        2 
  27  chr27_1348355     ZBoe    G    C        1      2        2 
  27  chr27_1348355     ZGre    G    C        0      0        2 
  27  chr27_1348355     ZHar    G    C        0      0        2 
  27  chr27_1348355   Sample    G    C        1      2        2 
  27  chr27_1368265     AAsi    A    G        0      0        2 
  27  chr27_1368265     AKia    A    G        0      0        2 
  27  chr27_1368265     AOna    A    G        0      0        2 
  27  chr27_1368265     ASom    A    G        0      0        2 
  27  chr27_1368265     HCab    A    G        1      2        2 
  27  chr27_1368265     HPrz    A    G        1      2        2 
  27  chr27_1368265     ZBoe    A    G        0      0        2 
  27  chr27_1368265     ZGre    A    G        0      0        2 
  27  chr27_1368265     ZHar    A    G        0      0        2 
  27  chr27_1368265   Sample    A    G        1      2        2 
  27  chr27_1372728     AAsi    C    T        0      0        2 
  27  chr27_1372728     AKia    C    T        1      2        2 
  27  chr27_1372728     AOna    C    T        1      2        2 
  27  chr27_1372728     ASom    C    T        0      0        2 
  27  chr27_1372728     HCab    C    T        0      0        2 
  27  chr27_1372728     HPrz    C    T        0      0        2 
  27  chr27_1372728     ZBoe    C    T        0      0        2 
  27  chr27_1372728     ZGre    C    T        0      0        2 
  27  chr27_1372728     ZHar    C    T        0      0        2 
  27  chr27_1372728   Sample    C    T        0      0        2 
  27  chr27_1381350     AAsi    A    G      0.5      1        2 
  27  chr27_1381350     AKia    A    G        0      0        2 
  27  chr27_1381350     AOna    A    G        0      0        2 
  27  chr27_1381350     ASom    A    G        1      2        2 
  27  chr27_1381350     HCab    A    G        0      0        2 
  27  chr27_1381350     HPrz    A    G        0      0        2 
  27  chr27_1381350     ZBoe    A    G        0      0        2 
  27  chr27_1381350     ZGre    A    G        0      0        2 
  27  chr27_1381350     ZHar    A    G        0      0        2 
  27  chr27_1381350   Sample    A    G        0      0        2 
  27  chr27_1382790     AAsi    A    G        0      0        2 
  27  chr27_1382790     AKia    A    G        0      0        2 
  27  chr27_1382790     AOna    A    G        0      0        2 
  27  chr27_1382790     ASom    A    G        0      0        2 
  27  chr27_1382790     HCab    A    G        1      2        2 
  27  chr27_1382790     HPrz    A    G        1      2        2 
  27  chr27_1382790     ZBoe    A    G        0      0        2 
  27  chr27_1382790     ZGre    A    G        0      0        2 
  27  chr27_1382790     ZHar    A    G        0      0        2 
  27  chr27_1382790   Sample    A    G        1      2        2 
  27  chr27_1383963     AAsi    A    G      0.5      1        2 
  27  chr27_1383963     AKia    A    G        1      2        2 
  27  chr27_1383963     AOna    A    G        1      2        2 
  27  chr27_1383963     ASom    A    G        1      2        2 
  27  chr27_1383963     HCab    A    G        0      0        2 
  27  chr27_1383963     HPrz    A    G        0      0        2 
  27  chr27_1383963     ZBoe    A    G        0      0        2 
  27  chr27_1383963     ZGre    A    G        0      0        2 
  27  chr27_1383963     ZHar    A    G        0      0        2 
  27  chr27_1383963   Sample    A    G        0      0        2 
  27  chr27_1384657     AAsi    A    G        0      0        2 
  27  chr27_1384657     AKia    A    G        0      0        2 
  27  chr27_1384657     AOna    A    G        0      0        2 
  27  chr27_1384657     ASom    A    G        0      0        2 
  27  chr27_1384657     HCab    A    G        0      0        2 
  27  chr27_1384657     HPrz    A    G        0      0        2 
  27  chr27_1384657     ZBoe    A    G        0      0        2 
  27  chr27_1384657     ZGre    A    G        0      0        2 
  27  chr27_1384657     ZHar    A    G        1      2        2 
  27  chr27_1384657   Sample    A    G        0      0        2 
  27  chr27_1393596     AAsi    G    A        0      0        2 
  27  chr27_1393596     AKia    G    A        0      0        2 
  27  chr27_1393596     AOna    G    A        0      0        2 
  27  chr27_1393596     ASom    G    A        0      0        2 
  27  chr27_1393596     HCab    G    A        0      0        2 
  27  chr27_1393596     HPrz    G    A        0      0        2 
  27  chr27_1393596     ZBoe    G    A      0.5      1        2 
  27  chr27_1393596     ZGre    G    A        1      2        2 
  27  chr27_1393596     ZHar    G    A        0      0        2 
  27  chr27_1393596   Sample    G    A        0      0        2 
  27  chr27_1396033     AAsi    A    T        0      0        2 
  27  chr27_1396033     AKia    A    T        0      0        2 
  27  chr27_1396033     AOna    A    T        0      0        2 
  27  chr27_1396033     ASom    A    T        0      0        2 
  27  chr27_1396033     HCab    A    T        1      2        2 
  27  chr27_1396033     HPrz    A    T      0.5      1        2 
  27  chr27_1396033     ZBoe    A    T        0      0        2 
  27  chr27_1396033     ZGre    A    T        0      0        2 
  27  chr27_1396033     ZHar    A    T        0      0        2 
  27  chr27_1396033   Sample    A    T        1      2        2 
  27  chr27_1412395     AAsi    A    G        0      0        2 
  27  chr27_1412395     AKia    A    G        0      0        2 
  27  chr27_1412395     AOna    A    G        0      0        2 
  27  chr27_1412395     ASom    A    G        0      0        2 
  27  chr27_1412395     HCab    A    G        0      0        2 
  27  chr27_1412395     HPrz    A    G        0      0        2 
  27  chr27_1412395     ZBoe    A    G        1      2        2 
  27  chr27_1412395     ZGre    A    G        1      2        2 
  27  chr27_1412395     ZHar    A    G        1      2        2 
  27  chr27_1412395   Sample    A    G        0      0        2 
  27  chr27_1425202     AAsi    A    C        0      0        2 
  27  chr27_1425202     AKia    A    C        0      0        2 
  27  chr27_1425202     AOna    A    C        0      0        2 
  27  chr27_1425202     ASom    A    C        0      0        2 
  27  chr27_1425202     HCab    A    C        0      0        2 
  27  chr27_1425202     HPrz    A    C      0.5      1        2 
  27  chr27_1425202     ZBoe    A    C        0      0        2 
  27  chr27_1425202     ZGre    A    C        0      0        2 
  27  chr27_1425202     ZHar    A    C        0      0        2 
  27  chr27_1425202   Sample    A    C        0      0        2 
  27  chr27_1432591     AAsi    C    A        0      0        2 
  27  chr27_1432591     AKia    C    A        0      0        2 
  27  chr27_1432591     AOna    C    A        0      0        2 
  27  chr27_1432591     ASom    C    A        0      0        2 
  27  chr27_1432591     HCab    C    A        0      0        2 
  27  chr27_1432591     HPrz    C    A        0      0        2 
  27  chr27_1432591     ZBoe    C    A      0.5      1        2 
  27  chr27_1432591     ZGre    C    A        0      0        2 
  27  chr27_1432591     ZHar    C    A        0      0        2 
  27  chr27_1432591   Sample    C    A        0      0        2 
  27  chr27_1435147     AAsi    T    C        0      0        2 
  27  chr27_1435147     AKia    T    C        1      2        2 
  27  chr27_1435147     AOna    T    C        1      2        2 
  27  chr27_1435147     ASom    T    C        0      0        2 
  27  chr27_1435147     HCab    T    C        0      0        2 
  27  chr27_1435147     HPrz    T    C        0      0        2 
  27  chr27_1435147     ZBoe    T    C        0      0        2 
  27  chr27_1435147     ZGre    T    C        0      0        2 
  27  chr27_1435147     ZHar    T    C        0      0        2 
  27  chr27_1435147   Sample    T    C        0      0        2 
  27  chr27_1437463     AAsi    C    A        0      0        2 
  27  chr27_1437463     AKia    C    A        0      0        2 
  27  chr27_1437463     AOna    C    A        0      0        2 
  27  chr27_1437463     ASom    C    A        0      0        2 
  27  chr27_1437463     HCab    C    A        0      0        2 
  27  chr27_1437463     HPrz    C    A        0      0        2 
  27  chr27_1437463     ZBoe    C    A        1      2        2 
  27  chr27_1437463     ZGre    C    A        1      2        2 
  27  chr27_1437463     ZHar    C    A        0      0        2 
  27  chr27_1437463   Sample    C    A        0      0        2 
  27  chr27_1437607     AAsi    G    A        0      0        2 
  27  chr27_1437607     AKia    G    A        0      0        2 
  27  chr27_1437607     AOna    G    A        0      0        2 
  27  chr27_1437607     ASom    G    A        0      0        2 
  27  chr27_1437607     HCab    G    A        1      2        2 
  27  chr27_1437607     HPrz    G    A        1      2        2 
  27  chr27_1437607     ZBoe    G    A        0      0        2 
  27  chr27_1437607     ZGre    G    A        0      0        2 
  27  chr27_1437607     ZHar    G    A        0      0        2 
  27  chr27_1437607   Sample    G    A        1      2        2 
  27  chr27_1440394     AAsi    C    A        0      0        2 
  27  chr27_1440394     AKia    C    A        0      0        2 
  27  chr27_1440394     AOna    C    A        0      0        2 
  27  chr27_1440394     ASom    C    A        0      0        2 
  27  chr27_1440394     HCab    C    A        0      0        2 
  27  chr27_1440394     HPrz    C    A      0.5      1        2 
  27  chr27_1440394     ZBoe    C    A        0      0        2 
  27  chr27_1440394     ZGre    C    A        0      0        2 
  27  chr27_1440394     ZHar    C    A        0      0        2 
  27  chr27_1440394   Sample    C    A        0      0        2 
  27  chr27_1446834     AAsi    A    C        1      2        2 
  27  chr27_1446834     AKia    A    C        0      0        2 
  27  chr27_1446834     AOna    A    C        0      0        2 
  27  chr27_1446834     ASom    A    C        1      2        2 
  27  chr27_1446834     HCab    A    C        0      0        2 
  27  chr27_1446834     HPrz    A    C        0      0        2 
  27  chr27_1446834     ZBoe    A    C        0      0        2 
  27  chr27_1446834     ZGre    A    C        0      0        2 
  27  chr27_1446834     ZHar    A    C        0      0        2 
  27  chr27_1446834   Sample    A    C        0      0        2 
  27  chr27_1449722     AAsi    C    T        0      0        2 
  27  chr27_1449722     AKia    C    T        0      0        2 
  27  chr27_1449722     AOna    C    T        0      0        2 
  27  chr27_1449722     ASom    C    T        0      0        2 
  27  chr27_1449722     HCab    C    T        0      0        2 
  27  chr27_1449722     HPrz    C    T        0      0        2 
  27  chr27_1449722     ZBoe    C    T        0      0        2 
  27  chr27_1449722     ZGre    C    T      0.5      1        2 
  27  chr27_1449722     ZHar    C    T        0      0        2 
  27  chr27_1449722   Sample    C    T        0      0        2 
  27  chr27_1453770     AAsi    C    T        0      0        2 
  27  chr27_1453770     AKia    C    T        0      0        2 
  27  chr27_1453770     AOna    C    T        0      0        2 
  27  chr27_1453770     ASom    C    T        0      0        2 
  27  chr27_1453770     HCab    C    T        1      2        2 
  27  chr27_1453770     HPrz    C    T        1      2        2 
  27  chr27_1453770     ZBoe    C    T        0      0        2 
  27  chr27_1453770     ZGre    C    T        0      0        2 
  27  chr27_1453770     ZHar    C    T        0      0        2 
  27  chr27_1453770   Sample    C    T        1      2        2 
  27  chr27_1460217     AAsi    C    T        0      0        2 
  27  chr27_1460217     AKia    C    T        0      0        2 
  27  chr27_1460217     AOna    C    T        0      0        2 
  27  chr27_1460217     ASom    C    T      0.5      1        2 
  27  chr27_1460217     HCab    C    T        0      0        2 
  27  chr27_1460217     HPrz    C    T        0      0        2 
  27  chr27_1460217     ZBoe    C    T        0      0        2 
  27  chr27_1460217     ZGre    C    T        0      0        2 
  27  chr27_1460217     ZHar    C    T        0      0        2 
  27  chr27_1460217   Sample    C    T        0      0        2 
  27  chr27_1488497     AAsi    A    G      0.5      1        2 
  27  chr27_1488497     AKia    A    G        0      0        2 
  27  chr27_1488497     AOna    A    G        0      0        2 
  27  chr27_1488497     ASom    A    G        0      0        2 
  27  chr27_1488497     HCab    A    G        0      0        2 
  27  chr27_1488497     HPrz    A    G        0      0        2 
  27  chr27_1488497     ZBoe    A    G        0      0        2 
  27  chr27_1488497     ZGre    A    G        0      0        2 
  27  chr27_1488497     ZHar    A    G        0      0        2 
  27  chr27_1488497   Sample    A    G        0      0        2 
  27  chr27_1499201     AAsi    T    C        0      0        2 
  27  chr27_1499201     AKia    T    C        0      0        2 
  27  chr27_1499201     AOna    T    C        0      0        2 
  27  chr27_1499201     ASom    T    C        0      0        2 
  27  chr27_1499201     HCab    T    C        0      0        2 
  27  chr27_1499201     HPrz    T    C        0      0        2 
  27  chr27_1499201     ZBoe    T    C        1      2        2 
  27  chr27_1499201     ZGre    T    C        1      2        2 
  27  chr27_1499201     ZHar    T    C        1      2        2 
  27  chr27_1499201   Sample    T    C        0      0        2 
  27  chr27_1506389     AAsi    C    T        0      0        2 
  27  chr27_1506389     AKia    C    T        0      0        2 
  27  chr27_1506389     AOna    C    T        0      0        2 
  27  chr27_1506389     ASom    C    T        0      0        2 
  27  chr27_1506389     HCab    C    T        0      0        2 
  27  chr27_1506389     HPrz    C    T        0      0        2 
  27  chr27_1506389     ZBoe    C    T        0      0        2 
  27  chr27_1506389     ZGre    C    T        1      2        2 
  27  chr27_1506389     ZHar    C    T        0      0        2 
  27  chr27_1506389   Sample    C    T        0      0        2 
  27  chr27_1507967     AAsi    T    C        0      0        2 
  27  chr27_1507967     AKia    T    C        0      0        2 
  27  chr27_1507967     AOna    T    C        0      0        2 
  27  chr27_1507967     ASom    T    C        0      0        2 
  27  chr27_1507967     HCab    T    C        0      0        2 
  27  chr27_1507967     HPrz    T    C      0.5      1        2 
  27  chr27_1507967     ZBoe    T    C        0      0        2 
  27  chr27_1507967     ZGre    T    C        0      0        2 
  27  chr27_1507967     ZHar    T    C        0      0        2 
  27  chr27_1507967   Sample    T    C        0      0        2 
  27  chr27_1511730     AAsi    G    A        0      0        2 
  27  chr27_1511730     AKia    G    A        0      0        2 
  27  chr27_1511730     AOna    G    A        0      0        2 
  27  chr27_1511730     ASom    G    A      0.5      1        2 
  27  chr27_1511730     HCab    G    A        0      0        2 
  27  chr27_1511730     HPrz    G    A        0      0        2 
  27  chr27_1511730     ZBoe    G    A        0      0        2 
  27  chr27_1511730     ZGre    G    A        0      0        2 
  27  chr27_1511730     ZHar    G    A        0      0        2 
  27  chr27_1511730   Sample    G    A        0      0        2 
  27  chr27_1513154     AAsi    A    G        0      0        2 
  27  chr27_1513154     AKia    A    G        1      2        2 
  27  chr27_1513154     AOna    A    G        1      2        2 
  27  chr27_1513154     ASom    A    G        0      0        2 
  27  chr27_1513154     HCab    A    G        0      0        2 
  27  chr27_1513154     HPrz    A    G        0      0        2 
  27  chr27_1513154     ZBoe    A    G        0      0        2 
  27  chr27_1513154     ZGre    A    G        0      0        2 
  27  chr27_1513154     ZHar    A    G        0      0        2 
  27  chr27_1513154   Sample    A    G        0      0        2 
  27  chr27_1513686     AAsi    C    T        0      0        2 
  27  chr27_1513686     AKia    C    T        0      0        2 
  27  chr27_1513686     AOna    C    T        0      0        2 
  27  chr27_1513686     ASom    C    T        0      0        2 
  27  chr27_1513686     HCab    C    T        1      2        2 
  27  chr27_1513686     HPrz    C    T        1      2        2 
  27  chr27_1513686     ZBoe    C    T        0      0        2 
  27  chr27_1513686     ZGre    C    T        0      0        2 
  27  chr27_1513686     ZHar    C    T        0      0        2 
  27  chr27_1513686   Sample    C    T        1      2        2 
  27  chr27_1517357     AAsi    C    T        0      0        2 
  27  chr27_1517357     AKia    C    T        0      0        2 
  27  chr27_1517357     AOna    C    T        0      0        2 
  27  chr27_1517357     ASom    C    T        0      0        2 
  27  chr27_1517357     HCab    C    T        0      0        2 
  27  chr27_1517357     HPrz    C    T        0      0        2 
  27  chr27_1517357     ZBoe    C    T        0      0        2 
  27  chr27_1517357     ZGre    C    T        0      0        2 
  27  chr27_1517357     ZHar    C    T        1      2        2 
  27  chr27_1517357   Sample    C    T        0      0        2 
  27  chr27_1525068     AAsi    C    G        0      0        2 
  27  chr27_1525068     AKia    C    G        0      0        2 
  27  chr27_1525068     AOna    C    G        0      0        2 
  27  chr27_1525068     ASom    C    G        0      0        2 
  27  chr27_1525068     HCab    C    G      0.5      1        2 
  27  chr27_1525068     HPrz    C    G        0      0        2 
  27  chr27_1525068     ZBoe    C    G        0      0        2 
  27  chr27_1525068     ZGre    C    G        0      0        2 
  27  chr27_1525068     ZHar    C    G        0      0        2 
  27  chr27_1525068   Sample    C    G        0      0        2 
  27  chr27_1527690     AAsi    C    T        0      0        2 
  27  chr27_1527690     AKia    C    T        0      0        2 
  27  chr27_1527690     AOna    C    T        0      0        2 
  27  chr27_1527690     ASom    C    T        0      0        2 
  27  chr27_1527690     HCab    C    T        0      0        2 
  27  chr27_1527690     HPrz    C    T        0      0        2 
  27  chr27_1527690     ZBoe    C    T        0      0        2 
  27  chr27_1527690     ZGre    C    T        1      2        2 
  27  chr27_1527690     ZHar    C    T        0      0        2 
  27  chr27_1527690   Sample    C    T        0      0        2 
  27  chr27_1532043     AAsi    T    C        0      0        2 
  27  chr27_1532043     AKia    T    C        0      0        2 
  27  chr27_1532043     AOna    T    C        0      0        2 
  27  chr27_1532043     ASom    T    C        0      0        2 
  27  chr27_1532043     HCab    T    C        0      0        2 
  27  chr27_1532043     HPrz    T    C        0      0        2 
  27  chr27_1532043     ZBoe    T    C      0.5      1        2 
  27  chr27_1532043     ZGre    T    C        0      0        2 
  27  chr27_1532043     ZHar    T    C        0      0        2 
  27  chr27_1532043   Sample    T    C        0      0        2 
  27  chr27_1532969     AAsi    G    A        0      0        2 
  27  chr27_1532969     AKia    G    A        1      2        2 
  27  chr27_1532969     AOna    G    A        1      2        2 
  27  chr27_1532969     ASom    G    A        0      0        2 
  27  chr27_1532969     HCab    G    A        0      0        2 
  27  chr27_1532969     HPrz    G    A        0      0        2 
  27  chr27_1532969     ZBoe    G    A        0      0        2 
  27  chr27_1532969     ZGre    G    A        0      0        2 
  27  chr27_1532969     ZHar    G    A        0      0        2 
  27  chr27_1532969   Sample    G    A        0      0        2 
  27  chr27_1533898     AAsi    G    A        0      0        2 
  27  chr27_1533898     AKia    G    A        0      0        2 
  27  chr27_1533898     AOna    G    A        0      0        2 
  27  chr27_1533898     ASom    G    A        0      0        2 
  27  chr27_1533898     HCab    G    A        1      2        2 
  27  chr27_1533898     HPrz    G    A        1      2        2 
  27  chr27_1533898     ZBoe    G    A        0      0        2 
  27  chr27_1533898     ZGre    G    A        0      0        2 
  27  chr27_1533898     ZHar    G    A        0      0        2 
  27  chr27_1533898   Sample    G    A        0      0        2 
  27  chr27_1536752     AAsi    C    G        0      0        2 
  27  chr27_1536752     AKia    C    G        0      0        2 
  27  chr27_1536752     AOna    C    G        0      0        2 
  27  chr27_1536752     ASom    C    G        0      0        2 
  27  chr27_1536752     HCab    C    G        0      0        2 
  27  chr27_1536752     HPrz    C    G        0      0        2 
  27  chr27_1536752     ZBoe    C    G        1      2        2 
  27  chr27_1536752     ZGre    C    G        1      2        2 
  27  chr27_1536752     ZHar    C    G        0      0        2 
  27  chr27_1536752   Sample    C    G        0      0        2 
  27  chr27_1547605     AAsi    T    C        1      2        2 
  27  chr27_1547605     AKia    T    C        0      0        2 
  27  chr27_1547605     AOna    T    C        0      0        2 
  27  chr27_1547605     ASom    T    C        1      2        2 
  27  chr27_1547605     HCab    T    C        0      0        2 
  27  chr27_1547605     HPrz    T    C        0      0        2 
  27  chr27_1547605     ZBoe    T    C        0      0        2 
  27  chr27_1547605     ZGre    T    C        0      0        2 
  27  chr27_1547605     ZHar    T    C        0      0        2 
  27  chr27_1547605   Sample    T    C        0      0        2 
  27  chr27_1553759     AAsi    T    C        0      0        2 
  27  chr27_1553759     AKia    T    C        1      2        2 
  27  chr27_1553759     AOna    T    C        1      2        2 
  27  chr27_1553759     ASom    T    C        0      0        2 
  27  chr27_1553759     HCab    T    C        0      0        2 
  27  chr27_1553759     HPrz    T    C        0      0        2 
  27  chr27_1553759     ZBoe    T    C        0      0        2 
  27  chr27_1553759     ZGre    T    C        0      0        2 
  27  chr27_1553759     ZHar    T    C        0      0        2 
  27  chr27_1553759   Sample    T    C        0      0        2 
  27  chr27_1558734     AAsi    T    G        0      0        2 
  27  chr27_1558734     AKia    T    G        0      0        2 
  27  chr27_1558734     AOna    T    G        0      0        2 
  27  chr27_1558734     ASom    T    G        0      0        2 
  27  chr27_1558734     HCab    T    G        1      2        2 
  27  chr27_1558734     HPrz    T    G        1      2        2 
  27  chr27_1558734     ZBoe    T    G        0      0        2 
  27  chr27_1558734     ZGre    T    G        0      0        2 
  27  chr27_1558734     ZHar    T    G        0      0        2 
  27  chr27_1558734   Sample    T    G        1      2        2 
  27  chr27_1562231     AAsi    T    A      0.5      1        2 
  27  chr27_1562231     AKia    T    A        0      0        2 
  27  chr27_1562231     AOna    T    A        0      0        2 
  27  chr27_1562231     ASom    T    A      0.5      1        2 
  27  chr27_1562231     HCab    T    A        0      0        2 
  27  chr27_1562231     HPrz    T    A        0      0        2 
  27  chr27_1562231     ZBoe    T    A        0      0        2 
  27  chr27_1562231     ZGre    T    A        0      0        2 
  27  chr27_1562231     ZHar    T    A        0      0        2 
  27  chr27_1562231   Sample    T    A        0      0        2 
  27  chr27_1565302     AAsi    G    A      0.5      1        2 
  27  chr27_1565302     AKia    G    A        0      0        2 
  27  chr27_1565302     AOna    G    A        0      0        2 
  27  chr27_1565302     ASom    G    A        0      0        2 
  27  chr27_1565302     HCab    G    A        0      0        2 
  27  chr27_1565302     HPrz    G    A        0      0        2 
  27  chr27_1565302     ZBoe    G    A        0      0        2 
  27  chr27_1565302     ZGre    G    A        0      0        2 
  27  chr27_1565302     ZHar    G    A        0      0        2 
  27  chr27_1565302   Sample    G    A        0      0        2 
  27  chr27_1569416     AAsi    T    G        0      0        2 
  27  chr27_1569416     AKia    T    G        0      0        2 
  27  chr27_1569416     AOna    T    G        0      0        2 
  27  chr27_1569416     ASom    T    G        0      0        2 
  27  chr27_1569416     HCab    T    G        1      2        2 
  27  chr27_1569416     HPrz    T    G        1      2        2 
  27  chr27_1569416     ZBoe    T    G        0      0        2 
  27  chr27_1569416     ZGre    T    G        0      0        2 
  27  chr27_1569416     ZHar    T    G        0      0        2 
  27  chr27_1569416   Sample    T    G        1      2        2 
  27  chr27_1581795     AAsi    C    T        0      0        2 
  27  chr27_1581795     AKia    C    T        0      0        2 
  27  chr27_1581795     AOna    C    T        0      0        2 
  27  chr27_1581795     ASom    C    T        0      0        2 
  27  chr27_1581795     HCab    C    T      0.5      1        2 
  27  chr27_1581795     HPrz    C    T        0      0        2 
  27  chr27_1581795     ZBoe    C    T        0      0        2 
  27  chr27_1581795     ZGre    C    T        0      0        2 
  27  chr27_1581795     ZHar    C    T        0      0        2 
  27  chr27_1581795   Sample    C    T        0      0        2 
  27  chr27_1589000     AAsi    C    A        0      0        2 
  27  chr27_1589000     AKia    C    A        0      0        2 
  27  chr27_1589000     AOna    C    A        0      0        2 
  27  chr27_1589000     ASom    C    A        0      0        2 
  27  chr27_1589000     HCab    C    A        0      0        2 
  27  chr27_1589000     HPrz    C    A        0      0        2 
  27  chr27_1589000     ZBoe    C    A        0      0        2 
  27  chr27_1589000     ZGre    C    A      0.5      1        2 
  27  chr27_1589000     ZHar    C    A        0      0        2 
  27  chr27_1589000   Sample    C    A        0      0        2 
  27  chr27_1597740     AAsi    A    G        0      0        2 
  27  chr27_1597740     AKia    A    G        0      0        2 
  27  chr27_1597740     AOna    A    G        0      0        2 
  27  chr27_1597740     ASom    A    G        0      0        2 
  27  chr27_1597740     HCab    A    G        0      0        2 
  27  chr27_1597740     HPrz    A    G      0.5      1        2 
  27  chr27_1597740     ZBoe    A    G        0      0        2 
  27  chr27_1597740     ZGre    A    G        0      0        2 
  27  chr27_1597740     ZHar    A    G        0      0        2 
  27  chr27_1597740   Sample    A    G        0      0        2 
  27  chr27_1598207     AAsi    T    G        0      0        2 
  27  chr27_1598207     AKia    T    G        0      0        2 
  27  chr27_1598207     AOna    T    G        0      0        2 
  27  chr27_1598207     ASom    T    G        0      0        2 
  27  chr27_1598207     HCab    T    G        0      0        2 
  27  chr27_1598207     HPrz    T    G      0.5      1        2 
  27  chr27_1598207     ZBoe    T    G        0      0        2 
  27  chr27_1598207     ZGre    T    G        0      0        2 
  27  chr27_1598207     ZHar    T    G        0      0        2 
  27  chr27_1598207   Sample    T    G        0      0        2 
  27  chr27_1601251     AAsi    G    A        0      0        2 
  27  chr27_1601251     AKia    G    A        0      0        2 
  27  chr27_1601251     AOna    G    A        0      0        2 
  27  chr27_1601251     ASom    G    A        0      0        2 
  27  chr27_1601251     HCab    G    A        1      2        2 
  27  chr27_1601251     HPrz    G    A        1      2        2 
  27  chr27_1601251     ZBoe    G    A        0      0        2 
  27  chr27_1601251     ZGre    G    A        0      0        2 
  27  chr27_1601251     ZHar    G    A        0      0        2 
  27  chr27_1601251   Sample    G    A        1      2        2 
  27  chr27_1646729     AAsi    A    G        0      0        2 
  27  chr27_1646729     AKia    A    G        0      0        2 
  27  chr27_1646729     AOna    A    G        0      0        2 
  27  chr27_1646729     ASom    A    G        0      0        2 
  27  chr27_1646729     HCab    A    G        1      2        2 
  27  chr27_1646729     HPrz    A    G        1      2        2 
  27  chr27_1646729     ZBoe    A    G        0      0        2 
  27  chr27_1646729     ZGre    A    G        0      0        2 
  27  chr27_1646729     ZHar    A    G        0      0        2 
  27  chr27_1646729   Sample    A    G        1      2        2 
  27  chr27_1658184     AAsi    T    C        0      0        2 
  27  chr27_1658184     AKia    T    C        0      0        2 
  27  chr27_1658184     AOna    T    C        0      0        2 
  27  chr27_1658184     ASom    T    C      0.5      1        2 
  27  chr27_1658184     HCab    T    C        0      0        2 
  27  chr27_1658184     HPrz    T    C        0      0        2 
  27  chr27_1658184     ZBoe    T    C        0      0        2 
  27  chr27_1658184     ZGre    T    C        0      0        2 
  27  chr27_1658184     ZHar    T    C        0      0        2 
  27  chr27_1658184   Sample    T    C        0      0        2 
  27  chr27_1664450     AAsi    A    T        0      0        2 
  27  chr27_1664450     AKia    A    T        0      0        2 
  27  chr27_1664450     AOna    A    T        0      0        2 
  27  chr27_1664450     ASom    A    T        0      0        2 
  27  chr27_1664450     HCab    A    T        1      2        2 
  27  chr27_1664450     HPrz    A    T        1      2        2 
  27  chr27_1664450     ZBoe    A    T        0      0        2 
  27  chr27_1664450     ZGre    A    T        0      0        2 
  27  chr27_1664450     ZHar    A    T        0      0        2 
  27  chr27_1664450   Sample    A    T        1      2        2 
  27  chr27_1669781     AAsi    T    C        0      0        2 
  27  chr27_1669781     AKia    T    C        0      0        2 
  27  chr27_1669781     AOna    T    C        0      0        2 
  27  chr27_1669781     ASom    T    C        0      0        2 
  27  chr27_1669781     HCab    T    C        1      2        2 
  27  chr27_1669781     HPrz    T    C        1      2        2 
  27  chr27_1669781     ZBoe    T    C        0      0        2 
  27  chr27_1669781     ZGre    T    C        0      0        2 
  27  chr27_1669781     ZHar    T    C        0      0        2 
  27  chr27_1669781   Sample    T    C        1      2        2 
  27  chr27_1677144     AAsi    T    A        0      0        2 
  27  chr27_1677144     AKia    T    A        0      0        2 
  27  chr27_1677144     AOna    T    A        0      0        2 
  27  chr27_1677144     ASom    T    A        0      0        2 
  27  chr27_1677144     HCab    T    A        0      0        2 
  27  chr27_1677144     HPrz    T    A        0      0        2 
  27  chr27_1677144     ZBoe    T    A      0.5      1        2 
  27  chr27_1677144     ZGre    T    A        0      0        2 
  27  chr27_1677144     ZHar    T    A        0      0        2 
  27  chr27_1677144   Sample    T    A        0      0        2 
  27  chr27_1681657     AAsi    T    C        0      0        2 
  27  chr27_1681657     AKia    T    C        0      0        2 
  27  chr27_1681657     AOna    T    C        0      0        2 
  27  chr27_1681657     ASom    T    C        0      0        2 
  27  chr27_1681657     HCab    T    C        0      0        2 
  27  chr27_1681657     HPrz    T    C        0      0        2 
  27  chr27_1681657     ZBoe    T    C      0.5      1        2 
  27  chr27_1681657     ZGre    T    C        0      0        2 
  27  chr27_1681657     ZHar    T    C        0      0        2 
  27  chr27_1681657   Sample    T    C        0      0        2 
  27  chr27_1685521     AAsi    G    A        0      0        2 
  27  chr27_1685521     AKia    G    A        0      0        2 
  27  chr27_1685521     AOna    G    A        0      0        2 
  27  chr27_1685521     ASom    G    A        0      0        2 
  27  chr27_1685521     HCab    G    A        0      0        2 
  27  chr27_1685521     HPrz    G    A        0      0        2 
  27  chr27_1685521     ZBoe    G    A        1      2        2 
  27  chr27_1685521     ZGre    G    A        1      2        2 
  27  chr27_1685521     ZHar    G    A        0      0        2 
  27  chr27_1685521   Sample    G    A        0      0        2 
  27  chr27_1694083     AAsi    G    C        0      0        2 
  27  chr27_1694083     AKia    G    C        0      0        2 
  27  chr27_1694083     AOna    G    C        0      0        2 
  27  chr27_1694083     ASom    G    C        0      0        2 
  27  chr27_1694083     HCab    G    C        1      2        2 
  27  chr27_1694083     HPrz    G    C        1      2        2 
  27  chr27_1694083     ZBoe    G    C        0      0        2 
  27  chr27_1694083     ZGre    G    C        0      0        2 
  27  chr27_1694083     ZHar    G    C        0      0        2 
  27  chr27_1694083   Sample    G    C        1      2        2 
  27  chr27_1695390     AAsi    C    T        0      0        2 
  27  chr27_1695390     AKia    C    T        0      0        2 
  27  chr27_1695390     AOna    C    T        0      0        2 
  27  chr27_1695390     ASom    C    T        0      0        2 
  27  chr27_1695390     HCab    C    T        0      0        2 
  27  chr27_1695390     HPrz    C    T        0      0        2 
  27  chr27_1695390     ZBoe    C    T      0.5      1        2 
  27  chr27_1695390     ZGre    C    T        1      2        2 
  27  chr27_1695390     ZHar    C    T        0      0        2 
  27  chr27_1695390   Sample    C    T        0      0        2 
  27  chr27_1696199     AAsi    A    G        0      0        2 
  27  chr27_1696199     AKia    A    G        0      0        2 
  27  chr27_1696199     AOna    A    G        0      0        2 
  27  chr27_1696199     ASom    A    G        0      0        2 
  27  chr27_1696199     HCab    A    G        1      2        2 
  27  chr27_1696199     HPrz    A    G        1      2        2 
  27  chr27_1696199     ZBoe    A    G        0      0        2 
  27  chr27_1696199     ZGre    A    G        0      0        2 
  27  chr27_1696199     ZHar    A    G        0      0        2 
  27  chr27_1696199   Sample    A    G        1      2        2 
  27  chr27_1699293     AAsi    T    C        0      0        2 
  27  chr27_1699293     AKia    T    C        0      0        2 
  27  chr27_1699293     AOna    T    C        0      0        2 
  27  chr27_1699293     ASom    T    C        0      0        2 
  27  chr27_1699293     HCab    T    C        0      0        2 
  27  chr27_1699293     HPrz    T    C        0      0        2 
  27  chr27_1699293     ZBoe    T    C      0.5      1        2 
  27  chr27_1699293     ZGre    T    C        0      0        2 
  27  chr27_1699293     ZHar    T    C        0      0        2 
  27  chr27_1699293   Sample    T    C        0      0        2 
  27  chr27_1702983     AAsi    C    T        0      0        2 
  27  chr27_1702983     AKia    C    T        0      0        2 
  27  chr27_1702983     AOna    C    T        0      0        2 
  27  chr27_1702983     ASom    C    T        0      0        2 
  27  chr27_1702983     HCab    C    T        0      0        2 
  27  chr27_1702983     HPrz    C    T        0      0        2 
  27  chr27_1702983     ZBoe    C    T      0.5      1        2 
  27  chr27_1702983     ZGre    C    T        0      0        2 
  27  chr27_1702983     ZHar    C    T        0      0        2 
  27  chr27_1702983   Sample    C    T        0      0        2 
  27  chr27_1706695     AAsi    G    T        0      0        2 
  27  chr27_1706695     AKia    G    T        0      0        2 
  27  chr27_1706695     AOna    G    T        0      0        2 
  27  chr27_1706695     ASom    G    T        0      0        2 
  27  chr27_1706695     HCab    G    T        0      0        2 
  27  chr27_1706695     HPrz    G    T        0      0        2 
  27  chr27_1706695     ZBoe    G    T        1      2        2 
  27  chr27_1706695     ZGre    G    T        1      2        2 
  27  chr27_1706695     ZHar    G    T        1      2        2 
  27  chr27_1706695   Sample    G    T        0      0        2 
  27  chr27_1711007     AAsi    A    G        0      0        2 
  27  chr27_1711007     AKia    A    G        0      0        2 
  27  chr27_1711007     AOna    A    G        0      0        2 
  27  chr27_1711007     ASom    A    G        0      0        2 
  27  chr27_1711007     HCab    A    G        1      2        2 
  27  chr27_1711007     HPrz    A    G        1      2        2 
  27  chr27_1711007     ZBoe    A    G        0      0        2 
  27  chr27_1711007     ZGre    A    G        0      0        2 
  27  chr27_1711007     ZHar    A    G        0      0        2 
  27  chr27_1711007   Sample    A    G        1      2        2 
  27  chr27_1714652     AAsi    G    T        0      0        2 
  27  chr27_1714652     AKia    G    T        0      0        2 
  27  chr27_1714652     AOna    G    T        0      0        2 
  27  chr27_1714652     ASom    G    T        0      0        2 
  27  chr27_1714652     HCab    G    T        0      0        2 
  27  chr27_1714652     HPrz    G    T        0      0        2 
  27  chr27_1714652     ZBoe    G    T        0      0        2 
  27  chr27_1714652     ZGre    G    T        1      2        2 
  27  chr27_1714652     ZHar    G    T        0      0        2 
  27  chr27_1714652   Sample    G    T        0      0        2 
  27  chr27_1723239     AAsi    C    T        0      0        2 
  27  chr27_1723239     AKia    C    T        0      0        2 
  27  chr27_1723239     AOna    C    T        0      0        2 
  27  chr27_1723239     ASom    C    T        0      0        2 
  27  chr27_1723239     HCab    C    T        0      0        2 
  27  chr27_1723239     HPrz    C    T        0      0        2 
  27  chr27_1723239     ZBoe    C    T        0      0        2 
  27  chr27_1723239     ZGre    C    T        0      0        2 
  27  chr27_1723239     ZHar    C    T        1      2        2 
  27  chr27_1723239   Sample    C    T        0      0        2 
  27  chr27_1727680     AAsi    A    G        0      0        2 
  27  chr27_1727680     AKia    A    G        0      0        2 
  27  chr27_1727680     AOna    A    G        0      0        2 
  27  chr27_1727680     ASom    A    G        0      0        2 
  27  chr27_1727680     HCab    A    G        0      0        2 
  27  chr27_1727680     HPrz    A    G        0      0        2 
  27  chr27_1727680     ZBoe    A    G      0.5      1        2 
  27  chr27_1727680     ZGre    A    G        0      0        2 
  27  chr27_1727680     ZHar    A    G        0      0        2 
  27  chr27_1727680   Sample    A    G        0      0        2 
  27  chr27_1730208     AAsi    A    G        0      0        2 
  27  chr27_1730208     AKia    A    G        0      0        2 
  27  chr27_1730208     AOna    A    G        0      0        2 
  27  chr27_1730208     ASom    A    G        0      0        2 
  27  chr27_1730208     HCab    A    G        0      0        2 
  27  chr27_1730208     HPrz    A    G        0      0        2 
  27  chr27_1730208     ZBoe    A    G        0      0        2 
  27  chr27_1730208     ZGre    A    G      0.5      1        2 
  27  chr27_1730208     ZHar    A    G        0      0        2 
  27  chr27_1730208   Sample    A    G        0      0        2 
  27  chr27_1733771     AAsi    C    T        0      0        2 
  27  chr27_1733771     AKia    C    T        0      0        2 
  27  chr27_1733771     AOna    C    T        0      0        2 
  27  chr27_1733771     ASom    C    T        0      0        2 
  27  chr27_1733771     HCab    C    T        0      0        2 
  27  chr27_1733771     HPrz    C    T        0      0        2 
  27  chr27_1733771     ZBoe    C    T        0      0        2 
  27  chr27_1733771     ZGre    C    T        0      0        2 
  27  chr27_1733771     ZHar    C    T        1      2        2 
  27  chr27_1733771   Sample    C    T        0      0        2 
  27  chr27_1740707     AAsi    G    A        0      0        2 
  27  chr27_1740707     AKia    G    A        0      0        2 
  27  chr27_1740707     AOna    G    A        0      0        2 
  27  chr27_1740707     ASom    G    A        0      0        2 
  27  chr27_1740707     HCab    G    A      0.5      1        2 
  27  chr27_1740707     HPrz    G    A      0.5      1        2 
  27  chr27_1740707     ZBoe    G    A        0      0        2 
  27  chr27_1740707     ZGre    G    A        0      0        2 
  27  chr27_1740707     ZHar    G    A        0      0        2 
  27  chr27_1740707   Sample    G    A        1      2        2 
  27  chr27_1740954     AAsi    A    G        0      0        2 
  27  chr27_1740954     AKia    A    G        0      0        2 
  27  chr27_1740954     AOna    A    G        0      0        2 
  27  chr27_1740954     ASom    A    G        0      0        2 
  27  chr27_1740954     HCab    A    G      0.5      1        2 
  27  chr27_1740954     HPrz    A    G      0.5      1        2 
  27  chr27_1740954     ZBoe    A    G        0      0        2 
  27  chr27_1740954     ZGre    A    G        0      0        2 
  27  chr27_1740954     ZHar    A    G        0      0        2 
  27  chr27_1740954   Sample    A    G        0      0        2 
  27  chr27_1743491     AAsi    G    T        1      2        2 
  27  chr27_1743491     AKia    G    T        0      0        2 
  27  chr27_1743491     AOna    G    T        0      0        2 
  27  chr27_1743491     ASom    G    T        1      2        2 
  27  chr27_1743491     HCab    G    T        0      0        2 
  27  chr27_1743491     HPrz    G    T        0      0        2 
  27  chr27_1743491     ZBoe    G    T        0      0        2 
  27  chr27_1743491     ZGre    G    T        0      0        2 
  27  chr27_1743491     ZHar    G    T        0      0        2 
  27  chr27_1743491   Sample    G    T        0      0        2 
  27  chr27_1752750     AAsi    A    G        0      0        2 
  27  chr27_1752750     AKia    A    G        0      0        2 
  27  chr27_1752750     AOna    A    G        0      0        2 
  27  chr27_1752750     ASom    A    G        0      0        2 
  27  chr27_1752750     HCab    A    G        1      2        2 
  27  chr27_1752750     HPrz    A    G        1      2        2 
  27  chr27_1752750     ZBoe    A    G        0      0        2 
  27  chr27_1752750     ZGre    A    G        0      0        2 
  27  chr27_1752750     ZHar    A    G        0      0        2 
  27  chr27_1752750   Sample    A    G        1      2        2 
  27  chr27_1753544     AAsi    G    A        0      0        2 
  27  chr27_1753544     AKia    G    A        0      0        2 
  27  chr27_1753544     AOna    G    A        0      0        2 
  27  chr27_1753544     ASom    G    A        0      0        2 
  27  chr27_1753544     HCab    G    A        1      2        2 
  27  chr27_1753544     HPrz    G    A        1      2        2 
  27  chr27_1753544     ZBoe    G    A        0      0        2 
  27  chr27_1753544     ZGre    G    A        0      0        2 
  27  chr27_1753544     ZHar    G    A        0      0        2 
  27  chr27_1753544   Sample    G    A        1      2        2 
  27  chr27_1755247     AAsi    G    A        0      0        2 
  27  chr27_1755247     AKia    G    A        0      0        2 
  27  chr27_1755247     AOna    G    A        0      0        2 
  27  chr27_1755247     ASom    G    A        0      0        2 
  27  chr27_1755247     HCab    G    A        1      2        2 
  27  chr27_1755247     HPrz    G    A        1      2        2 
  27  chr27_1755247     ZBoe    G    A        0      0        2 
  27  chr27_1755247     ZGre    G    A        0      0        2 
  27  chr27_1755247     ZHar    G    A        0      0        2 
  27  chr27_1755247   Sample    G    A        1      2        2 
  27  chr27_1758323     AAsi    C    T        0      0        2 
  27  chr27_1758323     AKia    C    T        0      0        2 
  27  chr27_1758323     AOna    C    T        0      0        2 
  27  chr27_1758323     ASom    C    T        0      0        2 
  27  chr27_1758323     HCab    C    T        1      2        2 
  27  chr27_1758323     HPrz    C    T        1      2        2 
  27  chr27_1758323     ZBoe    C    T        0      0        2 
  27  chr27_1758323     ZGre    C    T        0      0        2 
  27  chr27_1758323     ZHar    C    T        0      0        2 
  27  chr27_1758323   Sample    C    T        1      2        2 
  27  chr27_1761570     AAsi    A    C        0      0        2 
  27  chr27_1761570     AKia    A    C        1      2        2 
  27  chr27_1761570     AOna    A    C        1      2        2 
  27  chr27_1761570     ASom    A    C        0      0        2 
  27  chr27_1761570     HCab    A    C        0      0        2 
  27  chr27_1761570     HPrz    A    C        0      0        2 
  27  chr27_1761570     ZBoe    A    C        0      0        2 
  27  chr27_1761570     ZGre    A    C        0      0        2 
  27  chr27_1761570     ZHar    A    C        0      0        2 
  27  chr27_1761570   Sample    A    C        0      0        2 
  27  chr27_1771343     AAsi    A    G        0      0        2 
  27  chr27_1771343     AKia    A    G        0      0        2 
  27  chr27_1771343     AOna    A    G        0      0        2 
  27  chr27_1771343     ASom    A    G        0      0        2 
  27  chr27_1771343     HCab    A    G      0.5      1        2 
  27  chr27_1771343     HPrz    A    G        0      0        2 
  27  chr27_1771343     ZBoe    A    G        0      0        2 
  27  chr27_1771343     ZGre    A    G        0      0        2 
  27  chr27_1771343     ZHar    A    G        0      0        2 
  27  chr27_1771343   Sample    A    G        0      0        2 
  27  chr27_1772012     AAsi    G    A        0      0        2 
  27  chr27_1772012     AKia    G    A        0      0        2 
  27  chr27_1772012     AOna    G    A        0      0        2 
  27  chr27_1772012     ASom    G    A        0      0        2 
  27  chr27_1772012     HCab    G    A        1      2        2 
  27  chr27_1772012     HPrz    G    A        1      2        2 
  27  chr27_1772012     ZBoe    G    A        0      0        2 
  27  chr27_1772012     ZGre    G    A        0      0        2 
  27  chr27_1772012     ZHar    G    A        0      0        2 
  27  chr27_1772012   Sample    G    A        1      2        2 
  27  chr27_1776092     AAsi    A    C        0      0        2 
  27  chr27_1776092     AKia    A    C        0      0        2 
  27  chr27_1776092     AOna    A    C        0      0        2 
  27  chr27_1776092     ASom    A    C        0      0        2 
  27  chr27_1776092     HCab    A    C        0      0        2 
  27  chr27_1776092     HPrz    A    C        0      0        2 
  27  chr27_1776092     ZBoe    A    C      0.5      1        2 
  27  chr27_1776092     ZGre    A    C        0      0        2 
  27  chr27_1776092     ZHar    A    C        0      0        2 
  27  chr27_1776092   Sample    A    C        0      0        2 
  27  chr27_1790478     AAsi    C    G        0      0        2 
  27  chr27_1790478     AKia    C    G        0      0        2 
  27  chr27_1790478     AOna    C    G        0      0        2 
  27  chr27_1790478     ASom    C    G        0      0        2 
  27  chr27_1790478     HCab    C    G        0      0        2 
  27  chr27_1790478     HPrz    C    G        0      0        2 
  27  chr27_1790478     ZBoe    C    G        0      0        2 
  27  chr27_1790478     ZGre    C    G        1      2        2 
  27  chr27_1790478     ZHar    C    G        0      0        2 
  27  chr27_1790478   Sample    C    G        0      0        2 
  27  chr27_1795481     AAsi    A    G        0      0        2 
  27  chr27_1795481     AKia    A    G        0      0        2 
  27  chr27_1795481     AOna    A    G        0      0        2 
  27  chr27_1795481     ASom    A    G        0      0        2 
  27  chr27_1795481     HCab    A    G        0      0        2 
  27  chr27_1795481     HPrz    A    G        0      0        2 
  27  chr27_1795481     ZBoe    A    G      0.5      1        2 
  27  chr27_1795481     ZGre    A    G        0      0        2 
  27  chr27_1795481     ZHar    A    G        0      0        2 
  27  chr27_1795481   Sample    A    G        0      0        2 
  27  chr27_1796107     AAsi    T    C        0      0        2 
  27  chr27_1796107     AKia    T    C      0.5      1        2 
  27  chr27_1796107     AOna    T    C        0      0        2 
  27  chr27_1796107     ASom    T    C        0      0        2 
  27  chr27_1796107     HCab    T    C        0      0        2 
  27  chr27_1796107     HPrz    T    C        0      0        2 
  27  chr27_1796107     ZBoe    T    C        0      0        2 
  27  chr27_1796107     ZGre    T    C        0      0        2 
  27  chr27_1796107     ZHar    T    C        0      0        2 
  27  chr27_1796107   Sample    T    C        0      0        2 
  27  chr27_1799959     AAsi    G    C        0      0        2 
  27  chr27_1799959     AKia    G    C        0      0        2 
  27  chr27_1799959     AOna    G    C        0      0        2 
  27  chr27_1799959     ASom    G    C        0      0        2 
  27  chr27_1799959     HCab    G    C        1      2        2 
  27  chr27_1799959     HPrz    G    C        1      2        2 
  27  chr27_1799959     ZBoe    G    C        0      0        2 
  27  chr27_1799959     ZGre    G    C        0      0        2 
  27  chr27_1799959     ZHar    G    C        0      0        2 
  27  chr27_1799959   Sample    G    C        1      2        2 
  27  chr27_1799983     AAsi    G    A        0      0        2 
  27  chr27_1799983     AKia    G    A        0      0        2 
  27  chr27_1799983     AOna    G    A        0      0        2 
  27  chr27_1799983     ASom    G    A        0      0        2 
  27  chr27_1799983     HCab    G    A        0      0        2 
  27  chr27_1799983     HPrz    G    A        0      0        2 
  27  chr27_1799983     ZBoe    G    A        0      0        2 
  27  chr27_1799983     ZGre    G    A        1      2        2 
  27  chr27_1799983     ZHar    G    A        0      0        2 
  27  chr27_1799983   Sample    G    A        0      0        2 
  27  chr27_1801695     AAsi    T    C        0      0        2 
  27  chr27_1801695     AKia    T    C        0      0        2 
  27  chr27_1801695     AOna    T    C        0      0        2 
  27  chr27_1801695     ASom    T    C        0      0        2 
  27  chr27_1801695     HCab    T    C        1      2        2 
  27  chr27_1801695     HPrz    T    C        1      2        2 
  27  chr27_1801695     ZBoe    T    C        0      0        2 
  27  chr27_1801695     ZGre    T    C        0      0        2 
  27  chr27_1801695     ZHar    T    C        0      0        2 
  27  chr27_1801695   Sample    T    C        1      2        2 
  27  chr27_1803621     AAsi    G    A        1      2        2 
  27  chr27_1803621     AKia    G    A        0      0        2 
  27  chr27_1803621     AOna    G    A        0      0        2 
  27  chr27_1803621     ASom    G    A      0.5      1        2 
  27  chr27_1803621     HCab    G    A        0      0        2 
  27  chr27_1803621     HPrz    G    A        0      0        2 
  27  chr27_1803621     ZBoe    G    A        0      0        2 
  27  chr27_1803621     ZGre    G    A        0      0        2 
  27  chr27_1803621     ZHar    G    A        0      0        2 
  27  chr27_1803621   Sample    G    A        0      0        2 
  27  chr27_1803964     AAsi    T    A        0      0        2 
  27  chr27_1803964     AKia    T    A        0      0        2 
  27  chr27_1803964     AOna    T    A        0      0        2 
  27  chr27_1803964     ASom    T    A        0      0        2 
  27  chr27_1803964     HCab    T    A        1      2        2 
  27  chr27_1803964     HPrz    T    A        1      2        2 
  27  chr27_1803964     ZBoe    T    A        0      0        2 
  27  chr27_1803964     ZGre    T    A        0      0        2 
  27  chr27_1803964     ZHar    T    A        0      0        2 
  27  chr27_1803964   Sample    T    A        1      2        2 
  27  chr27_1806025     AAsi    T    C        0      0        2 
  27  chr27_1806025     AKia    T    C        0      0        2 
  27  chr27_1806025     AOna    T    C        1      2        2 
  27  chr27_1806025     ASom    T    C        0      0        2 
  27  chr27_1806025     HCab    T    C        0      0        2 
  27  chr27_1806025     HPrz    T    C        0      0        2 
  27  chr27_1806025     ZBoe    T    C        0      0        2 
  27  chr27_1806025     ZGre    T    C        0      0        2 
  27  chr27_1806025     ZHar    T    C        0      0        2 
  27  chr27_1806025   Sample    T    C        0      0        2 
  27  chr27_1807774     AAsi    A    G      0.5      1        2 
  27  chr27_1807774     AKia    A    G        0      0        2 
  27  chr27_1807774     AOna    A    G        0      0        2 
  27  chr27_1807774     ASom    A    G        0      0        2 
  27  chr27_1807774     HCab    A    G        0      0        2 
  27  chr27_1807774     HPrz    A    G        0      0        2 
  27  chr27_1807774     ZBoe    A    G        0      0        2 
  27  chr27_1807774     ZGre    A    G        0      0        2 
  27  chr27_1807774     ZHar    A    G        0      0        2 
  27  chr27_1807774   Sample    A    G        0      0        2 
  27  chr27_1808226     AAsi    C    G        0      0        2 
  27  chr27_1808226     AKia    C    G        0      0        2 
  27  chr27_1808226     AOna    C    G        0      0        2 
  27  chr27_1808226     ASom    C    G        0      0        2 
  27  chr27_1808226     HCab    C    G        1      2        2 
  27  chr27_1808226     HPrz    C    G        1      2        2 
  27  chr27_1808226     ZBoe    C    G        0      0        2 
  27  chr27_1808226     ZGre    C    G        0      0        2 
  27  chr27_1808226     ZHar    C    G        0      0        2 
  27  chr27_1808226   Sample    C    G        1      2        2 
  27  chr27_1808955     AAsi    C    T        0      0        2 
  27  chr27_1808955     AKia    C    T        0      0        2 
  27  chr27_1808955     AOna    C    T        0      0        2 
  27  chr27_1808955     ASom    C    T        0      0        2 
  27  chr27_1808955     HCab    C    T        1      2        2 
  27  chr27_1808955     HPrz    C    T        1      2        2 
  27  chr27_1808955     ZBoe    C    T        0      0        2 
  27  chr27_1808955     ZGre    C    T        0      0        2 
  27  chr27_1808955     ZHar    C    T        0      0        2 
  27  chr27_1808955   Sample    C    T        1      2        2 
  27  chr27_1811937     AAsi    G    T        1      2        2 
  27  chr27_1811937     AKia    G    T        0      0        2 
  27  chr27_1811937     AOna    G    T        0      0        2 
  27  chr27_1811937     ASom    G    T        0      0        2 
  27  chr27_1811937     HCab    G    T        0      0        2 
  27  chr27_1811937     HPrz    G    T        0      0        2 
  27  chr27_1811937     ZBoe    G    T        0      0        2 
  27  chr27_1811937     ZGre    G    T        0      0        2 
  27  chr27_1811937     ZHar    G    T        0      0        2 
  27  chr27_1811937   Sample    G    T        0      0        2 
  27  chr27_1813116     AAsi    C    T        0      0        2 
  27  chr27_1813116     AKia    C    T        0      0        2 
  27  chr27_1813116     AOna    C    T        0      0        2 
  27  chr27_1813116     ASom    C    T        0      0        2 
  27  chr27_1813116     HCab    C    T        0      0        2 
  27  chr27_1813116     HPrz    C    T        0      0        2 
  27  chr27_1813116     ZBoe    C    T        0      0        2 
  27  chr27_1813116     ZGre    C    T        0      0        2 
  27  chr27_1813116     ZHar    C    T        1      2        2 
  27  chr27_1813116   Sample    C    T        0      0        2 
  27  chr27_1813326     AAsi    T    C        0      0        2 
  27  chr27_1813326     AKia    T    C        0      0        2 
  27  chr27_1813326     AOna    T    C        0      0        2 
  27  chr27_1813326     ASom    T    C        0      0        2 
  27  chr27_1813326     HCab    T    C        0      0        2 
  27  chr27_1813326     HPrz    T    C        0      0        2 
  27  chr27_1813326     ZBoe    T    C        0      0        2 
  27  chr27_1813326     ZGre    T    C        0      0        2 
  27  chr27_1813326     ZHar    T    C        1      2        2 
  27  chr27_1813326   Sample    T    C        0      0        2 
  27  chr27_1824991     AAsi    A    G        0      0        2 
  27  chr27_1824991     AKia    A    G        0      0        2 
  27  chr27_1824991     AOna    A    G        0      0        2 
  27  chr27_1824991     ASom    A    G        0      0        2 
  27  chr27_1824991     HCab    A    G        0      0        2 
  27  chr27_1824991     HPrz    A    G        0      0        2 
  27  chr27_1824991     ZBoe    A    G        0      0        2 
  27  chr27_1824991     ZGre    A    G        0      0        2 
  27  chr27_1824991     ZHar    A    G        1      2        2 
  27  chr27_1824991   Sample    A    G        0      0        2 
  27  chr27_1838093     AAsi    A    G        0      0        2 
  27  chr27_1838093     AKia    A    G        0      0        2 
  27  chr27_1838093     AOna    A    G        0      0        2 
  27  chr27_1838093     ASom    A    G        0      0        2 
  27  chr27_1838093     HCab    A    G        0      0        2 
  27  chr27_1838093     HPrz    A    G        0      0        2 
  27  chr27_1838093     ZBoe    A    G        0      0        2 
  27  chr27_1838093     ZGre    A    G        0      0        2 
  27  chr27_1838093     ZHar    A    G        1      2        2 
  27  chr27_1838093   Sample    A    G        0      0        2 
  27  chr27_1839613     AAsi    A    G        0      0        2 
  27  chr27_1839613     AKia    A    G        0      0        2 
  27  chr27_1839613     AOna    A    G        0      0        2 
  27  chr27_1839613     ASom    A    G        0      0        2 
  27  chr27_1839613     HCab    A    G        1      2        2 
  27  chr27_1839613     HPrz    A    G        1      2        2 
  27  chr27_1839613     ZBoe    A    G        0      0        2 
  27  chr27_1839613     ZGre    A    G        0      0        2 
  27  chr27_1839613     ZHar    A    G        0      0        2 
  27  chr27_1839613   Sample    A    G        1      2        2 
  27  chr27_1842235     AAsi    A    G        0      0        2 
  27  chr27_1842235     AKia    A    G        0      0        2 
  27  chr27_1842235     AOna    A    G        0      0        2 
  27  chr27_1842235     ASom    A    G        0      0        2 
  27  chr27_1842235     HCab    A    G        0      0        2 
  27  chr27_1842235     HPrz    A    G        0      0        2 
  27  chr27_1842235     ZBoe    A    G        1      2        2 
  27  chr27_1842235     ZGre    A    G        0      0        2 
  27  chr27_1842235     ZHar    A    G        0      0        2 
  27  chr27_1842235   Sample    A    G        0      0        2 
  27  chr27_1842452     AAsi    C    T        0      0        2 
  27  chr27_1842452     AKia    C    T        0      0        2 
  27  chr27_1842452     AOna    C    T        0      0        2 
  27  chr27_1842452     ASom    C    T        0      0        2 
  27  chr27_1842452     HCab    C    T        1      2        2 
  27  chr27_1842452     HPrz    C    T        1      2        2 
  27  chr27_1842452     ZBoe    C    T        0      0        2 
  27  chr27_1842452     ZGre    C    T        0      0        2 
  27  chr27_1842452     ZHar    C    T        0      0        2 
  27  chr27_1842452   Sample    C    T        1      2        2 
  27  chr27_1844670     AAsi    C    A        0      0        2 
  27  chr27_1844670     AKia    C    A        0      0        2 
  27  chr27_1844670     AOna    C    A        0      0        2 
  27  chr27_1844670     ASom    C    A        0      0        2 
  27  chr27_1844670     HCab    C    A        0      0        2 
  27  chr27_1844670     HPrz    C    A      0.5      1        2 
  27  chr27_1844670     ZBoe    C    A        0      0        2 
  27  chr27_1844670     ZGre    C    A        0      0        2 
  27  chr27_1844670     ZHar    C    A        0      0        2 
  27  chr27_1844670   Sample    C    A        0      0        2 
  27  chr27_1852747     AAsi    C    T        0      0        2 
  27  chr27_1852747     AKia    C    T        0      0        2 
  27  chr27_1852747     AOna    C    T        0      0        2 
  27  chr27_1852747     ASom    C    T      0.5      1        2 
  27  chr27_1852747     HCab    C    T        0      0        2 
  27  chr27_1852747     HPrz    C    T        0      0        2 
  27  chr27_1852747     ZBoe    C    T        0      0        2 
  27  chr27_1852747     ZGre    C    T        0      0        2 
  27  chr27_1852747     ZHar    C    T        0      0        2 
  27  chr27_1852747   Sample    C    T        0      0        2 
  27  chr27_1861031     AAsi    A    G        0      0        2 
  27  chr27_1861031     AKia    A    G        0      0        2 
  27  chr27_1861031     AOna    A    G        0      0        2 
  27  chr27_1861031     ASom    A    G        0      0        2 
  27  chr27_1861031     HCab    A    G        0      0        2 
  27  chr27_1861031     HPrz    A    G      0.5      1        2 
  27  chr27_1861031     ZBoe    A    G        0      0        2 
  27  chr27_1861031     ZGre    A    G        0      0        2 
  27  chr27_1861031     ZHar    A    G        0      0        2 
  27  chr27_1861031   Sample    A    G        0      0        2 
  27  chr27_1862516     AAsi    T    C        1      2        2 
  27  chr27_1862516     AKia    T    C        1      2        2 
  27  chr27_1862516     AOna    T    C        1      2        2 
  27  chr27_1862516     ASom    T    C        1      2        2 
  27  chr27_1862516     HCab    T    C        0      0        2 
  27  chr27_1862516     HPrz    T    C        0      0        2 
  27  chr27_1862516     ZBoe    T    C        0      0        2 
  27  chr27_1862516     ZGre    T    C        0      0        2 
  27  chr27_1862516     ZHar    T    C        0      0        2 
  27  chr27_1862516   Sample    T    C        0      0        2 
  27  chr27_1862854     AAsi    T    C        0      0        2 
  27  chr27_1862854     AKia    T    C        0      0        2 
  27  chr27_1862854     AOna    T    C        0      0        2 
  27  chr27_1862854     ASom    T    C        0      0        2 
  27  chr27_1862854     HCab    T    C        0      0        2 
  27  chr27_1862854     HPrz    T    C        0      0        2 
  27  chr27_1862854     ZBoe    T    C        1      2        2 
  27  chr27_1862854     ZGre    T    C        0      0        2 
  27  chr27_1862854     ZHar    T    C        0      0        2 
  27  chr27_1862854   Sample    T    C        0      0        2 
  27  chr27_1881307     AAsi    C    T        0      0        2 
  27  chr27_1881307     AKia    C    T        0      0        2 
  27  chr27_1881307     AOna    C    T        0      0        2 
  27  chr27_1881307     ASom    C    T        0      0        2 
  27  chr27_1881307     HCab    C    T        1      2        2 
  27  chr27_1881307     HPrz    C    T        1      2        2 
  27  chr27_1881307     ZBoe    C    T        0      0        2 
  27  chr27_1881307     ZGre    C    T        0      0        2 
  27  chr27_1881307     ZHar    C    T        0      0        2 
  27  chr27_1881307   Sample    C    T        1      2        2 
  27  chr27_1881537     AAsi    T    C        0      0        2 
  27  chr27_1881537     AKia    T    C        1      2        2 
  27  chr27_1881537     AOna    T    C        1      2        2 
  27  chr27_1881537     ASom    T    C        0      0        2 
  27  chr27_1881537     HCab    T    C        0      0        2 
  27  chr27_1881537     HPrz    T    C        0      0        2 
  27  chr27_1881537     ZBoe    T    C      0.5      1        2 
  27  chr27_1881537     ZGre    T    C        0      0        2 
  27  chr27_1881537     ZHar    T    C        0      0        2 
  27  chr27_1881537   Sample    T    C        0      0        2 
  27  chr27_1882714     AAsi    T    G        0      0        2 
  27  chr27_1882714     AKia    T    G        0      0        2 
  27  chr27_1882714     AOna    T    G        0      0        2 
  27  chr27_1882714     ASom    T    G        0      0        2 
  27  chr27_1882714     HCab    T    G        0      0        2 
  27  chr27_1882714     HPrz    T    G        0      0        2 
  27  chr27_1882714     ZBoe    T    G        0      0        2 
  27  chr27_1882714     ZGre    T    G        0      0        2 
  27  chr27_1882714     ZHar    T    G        1      2        2 
  27  chr27_1882714   Sample    T    G        0      0        2 
  27  chr27_1886152     AAsi    G    C        1      2        2 
  27  chr27_1886152     AKia    G    C        0      0        2 
  27  chr27_1886152     AOna    G    C        0      0        2 
  27  chr27_1886152     ASom    G    C        1      2        2 
  27  chr27_1886152     HCab    G    C        0      0        2 
  27  chr27_1886152     HPrz    G    C        0      0        2 
  27  chr27_1886152     ZBoe    G    C        1      2        2 
  27  chr27_1886152     ZGre    G    C        1      2        2 
  27  chr27_1886152     ZHar    G    C        1      2        2 
  27  chr27_1886152   Sample    G    C        0      0        2 
  27  chr27_1887533     AAsi    T    A        0      0        2 
  27  chr27_1887533     AKia    T    A        0      0        2 
  27  chr27_1887533     AOna    T    A        0      0        2 
  27  chr27_1887533     ASom    T    A        0      0        2 
  27  chr27_1887533     HCab    T    A        1      2        2 
  27  chr27_1887533     HPrz    T    A        1      2        2 
  27  chr27_1887533     ZBoe    T    A        0      0        2 
  27  chr27_1887533     ZGre    T    A        0      0        2 
  27  chr27_1887533     ZHar    T    A        0      0        2 
  27  chr27_1887533   Sample    T    A        1      2        2 
  27  chr27_1889618     AAsi    T    G        0      0        2 
  27  chr27_1889618     AKia    T    G        0      0        2 
  27  chr27_1889618     AOna    T    G        0      0        2 
  27  chr27_1889618     ASom    T    G        0      0        2 
  27  chr27_1889618     HCab    T    G        0      0        2 
  27  chr27_1889618     HPrz    T    G        0      0        2 
  27  chr27_1889618     ZBoe    T    G        0      0        2 
  27  chr27_1889618     ZGre    T    G        0      0        2 
  27  chr27_1889618     ZHar    T    G        1      2        2 
  27  chr27_1889618   Sample    T    G        0      0        2 
  27  chr27_1893194     AAsi    T    G        0      0        2 
  27  chr27_1893194     AKia    T    G        0      0        2 
  27  chr27_1893194     AOna    T    G        0      0        2 
  27  chr27_1893194     ASom    T    G        0      0        2 
  27  chr27_1893194     HCab    T    G        0      0        2 
  27  chr27_1893194     HPrz    T    G      0.5      1        2 
  27  chr27_1893194     ZBoe    T    G        0      0        2 
  27  chr27_1893194     ZGre    T    G        0      0        2 
  27  chr27_1893194     ZHar    T    G        0      0        2 
  27  chr27_1893194   Sample    T    G        0      0        2 
  27  chr27_1896211     AAsi    C    A        0      0        2 
  27  chr27_1896211     AKia    C    A        0      0        2 
  27  chr27_1896211     AOna    C    A        0      0        2 
  27  chr27_1896211     ASom    C    A        0      0        2 
  27  chr27_1896211     HCab    C    A        1      2        2 
  27  chr27_1896211     HPrz    C    A        1      2        2 
  27  chr27_1896211     ZBoe    C    A        0      0        2 
  27  chr27_1896211     ZGre    C    A        0      0        2 
  27  chr27_1896211     ZHar    C    A        0      0        2 
  27  chr27_1896211   Sample    C    A        1      2        2 
  27  chr27_1897602     AAsi    A    G        0      0        2 
  27  chr27_1897602     AKia    A    G        0      0        2 
  27  chr27_1897602     AOna    A    G        0      0        2 
  27  chr27_1897602     ASom    A    G        0      0        2 
  27  chr27_1897602     HCab    A    G        1      2        2 
  27  chr27_1897602     HPrz    A    G        1      2        2 
  27  chr27_1897602     ZBoe    A    G        0      0        2 
  27  chr27_1897602     ZGre    A    G        0      0        2 
  27  chr27_1897602     ZHar    A    G        0      0        2 
  27  chr27_1897602   Sample    A    G        1      2        2 
  27  chr27_1897661     AAsi    A    G        0      0        2 
  27  chr27_1897661     AKia    A    G        0      0        2 
  27  chr27_1897661     AOna    A    G        0      0        2 
  27  chr27_1897661     ASom    A    G        0      0        2 
  27  chr27_1897661     HCab    A    G        1      2        2 
  27  chr27_1897661     HPrz    A    G        1      2        2 
  27  chr27_1897661     ZBoe    A    G        0      0        2 
  27  chr27_1897661     ZGre    A    G        0      0        2 
  27  chr27_1897661     ZHar    A    G        0      0        2 
  27  chr27_1897661   Sample    A    G        1      2        2 
  27  chr27_1901100     AAsi    G    A        0      0        2 
  27  chr27_1901100     AKia    G    A        0      0        2 
  27  chr27_1901100     AOna    G    A        0      0        2 
  27  chr27_1901100     ASom    G    A        0      0        2 
  27  chr27_1901100     HCab    G    A      0.5      1        2 
  27  chr27_1901100     HPrz    G    A        0      0        2 
  27  chr27_1901100     ZBoe    G    A        0      0        2 
  27  chr27_1901100     ZGre    G    A        0      0        2 
  27  chr27_1901100     ZHar    G    A        0      0        2 
  27  chr27_1901100   Sample    G    A        1      2        2 
  27  chr27_1901390     AAsi    T    G        1      2        2 
  27  chr27_1901390     AKia    T    G        1      2        2 
  27  chr27_1901390     AOna    T    G        1      2        2 
  27  chr27_1901390     ASom    T    G        1      2        2 
  27  chr27_1901390     HCab    T    G        0      0        2 
  27  chr27_1901390     HPrz    T    G        0      0        2 
  27  chr27_1901390     ZBoe    T    G        0      0        2 
  27  chr27_1901390     ZGre    T    G        0      0        2 
  27  chr27_1901390     ZHar    T    G        0      0        2 
  27  chr27_1901390   Sample    T    G        0      0        2 
  27  chr27_1906411     AAsi    G    A        0      0        2 
  27  chr27_1906411     AKia    G    A        0      0        2 
  27  chr27_1906411     AOna    G    A        0      0        2 
  27  chr27_1906411     ASom    G    A        0      0        2 
  27  chr27_1906411     HCab    G    A      0.5      1        2 
  27  chr27_1906411     HPrz    G    A      0.5      1        2 
  27  chr27_1906411     ZBoe    G    A        0      0        2 
  27  chr27_1906411     ZGre    G    A        0      0        2 
  27  chr27_1906411     ZHar    G    A        0      0        2 
  27  chr27_1906411   Sample    G    A        0      0        2 
  27  chr27_1906515     AAsi    T    C        0      0        2 
  27  chr27_1906515     AKia    T    C        0      0        2 
  27  chr27_1906515     AOna    T    C        0      0        2 
  27  chr27_1906515     ASom    T    C        0      0        2 
  27  chr27_1906515     HCab    T    C        0      0        2 
  27  chr27_1906515     HPrz    T    C        0      0        2 
  27  chr27_1906515     ZBoe    T    C        0      0        2 
  27  chr27_1906515     ZGre    T    C        0      0        2 
  27  chr27_1906515     ZHar    T    C      0.5      1        2 
  27  chr27_1906515   Sample    T    C        0      0        2 
  27  chr27_1913882     AAsi    T    G        0      0        2 
  27  chr27_1913882     AKia    T    G        0      0        2 
  27  chr27_1913882     AOna    T    G        0      0        2 
  27  chr27_1913882     ASom    T    G        0      0        2 
  27  chr27_1913882     HCab    T    G        1      2        2 
  27  chr27_1913882     HPrz    T    G        1      2        2 
  27  chr27_1913882     ZBoe    T    G        0      0        2 
  27  chr27_1913882     ZGre    T    G        0      0        2 
  27  chr27_1913882     ZHar    T    G        0      0        2 
  27  chr27_1913882   Sample    T    G        1      2        2 
  27  chr27_1919443     AAsi    T    C        0      0        2 
  27  chr27_1919443     AKia    T    C        0      0        2 
  27  chr27_1919443     AOna    T    C        0      0        2 
  27  chr27_1919443     ASom    T    C        0      0        2 
  27  chr27_1919443     HCab    T    C        1      2        2 
  27  chr27_1919443     HPrz    T    C        1      2        2 
  27  chr27_1919443     ZBoe    T    C        0      0        2 
  27  chr27_1919443     ZGre    T    C        0      0        2 
  27  chr27_1919443     ZHar    T    C        0      0        2 
  27  chr27_1919443   Sample    T    C        1      2        2 
  27  chr27_1920177     AAsi    C    T        0      0        2 
  27  chr27_1920177     AKia    C    T        0      0        2 
  27  chr27_1920177     AOna    C    T        0      0        2 
  27  chr27_1920177     ASom    C    T        0      0        2 
  27  chr27_1920177     HCab    C    T      0.5      1        2 
  27  chr27_1920177     HPrz    C    T        1      2        2 
  27  chr27_1920177     ZBoe    C    T      0.5      1        2 
  27  chr27_1920177     ZGre    C    T        1      2        2 
  27  chr27_1920177     ZHar    C    T        0      0        2 
  27  chr27_1920177   Sample    C    T        1      2        2 
  27  chr27_1939783     AAsi    A    G        0      0        2 
  27  chr27_1939783     AKia    A    G        1      2        2 
  27  chr27_1939783     AOna    A    G        1      2        2 
  27  chr27_1939783     ASom    A    G        0      0        2 
  27  chr27_1939783     HCab    A    G        0      0        2 
  27  chr27_1939783     HPrz    A    G        0      0        2 
  27  chr27_1939783     ZBoe    A    G        0      0        2 
  27  chr27_1939783     ZGre    A    G        0      0        2 
  27  chr27_1939783     ZHar    A    G        0      0        2 
  27  chr27_1939783   Sample    A    G        0      0        2 
  27  chr27_1940726     AAsi    C    T        0      0        2 
  27  chr27_1940726     AKia    C    T      0.5      1        2 
  27  chr27_1940726     AOna    C    T        0      0        2 
  27  chr27_1940726     ASom    C    T        0      0        2 
  27  chr27_1940726     HCab    C    T        0      0        2 
  27  chr27_1940726     HPrz    C    T        0      0        2 
  27  chr27_1940726     ZBoe    C    T        0      0        2 
  27  chr27_1940726     ZGre    C    T        0      0        2 
  27  chr27_1940726     ZHar    C    T        0      0        2 
  27  chr27_1940726   Sample    C    T        0      0        2 
  27  chr27_1943570     AAsi    T    C        0      0        2 
  27  chr27_1943570     AKia    T    C        0      0        2 
  27  chr27_1943570     AOna    T    C        0      0        2 
  27  chr27_1943570     ASom    T    C      0.5      1        2 
  27  chr27_1943570     HCab    T    C        0      0        2 
  27  chr27_1943570     HPrz    T    C        0      0        2 
  27  chr27_1943570     ZBoe    T    C        0      0        2 
  27  chr27_1943570     ZGre    T    C        0      0        2 
  27  chr27_1943570     ZHar    T    C        0      0        2 
  27  chr27_1943570   Sample    T    C        0      0        2 
  27  chr27_1952047     AAsi    T    C        0      0        2 
  27  chr27_1952047     AKia    T    C        0      0        2 
  27  chr27_1952047     AOna    T    C        0      0        2 
  27  chr27_1952047     ASom    T    C        0      0        2 
  27  chr27_1952047     HCab    T    C        1      2        2 
  27  chr27_1952047     HPrz    T    C        1      2        2 
  27  chr27_1952047     ZBoe    T    C        0      0        2 
  27  chr27_1952047     ZGre    T    C        0      0        2 
  27  chr27_1952047     ZHar    T    C        0      0        2 
  27  chr27_1952047   Sample    T    C        1      2        2 
  27  chr27_1953129     AAsi    T    C        0      0        2 
  27  chr27_1953129     AKia    T    C        0      0        2 
  27  chr27_1953129     AOna    T    C        0      0        2 
  27  chr27_1953129     ASom    T    C        0      0        2 
  27  chr27_1953129     HCab    T    C        0      0        2 
  27  chr27_1953129     HPrz    T    C        0      0        2 
  27  chr27_1953129     ZBoe    T    C        1      2        2 
  27  chr27_1953129     ZGre    T    C        1      2        2 
  27  chr27_1953129     ZHar    T    C        1      2        2 
  27  chr27_1953129   Sample    T    C        0      0        2 
  27  chr27_1954225     AAsi    A    G        0      0        2 
  27  chr27_1954225     AKia    A    G        0      0        2 
  27  chr27_1954225     AOna    A    G        0      0        2 
  27  chr27_1954225     ASom    A    G        0      0        2 
  27  chr27_1954225     HCab    A    G        1      2        2 
  27  chr27_1954225     HPrz    A    G        1      2        2 
  27  chr27_1954225     ZBoe    A    G        0      0        2 
  27  chr27_1954225     ZGre    A    G        0      0        2 
  27  chr27_1954225     ZHar    A    G        0      0        2 
  27  chr27_1954225   Sample    A    G        1      2        2 
  27  chr27_1968263     AAsi    A    G        0      0        2 
  27  chr27_1968263     AKia    A    G        0      0        2 
  27  chr27_1968263     AOna    A    G        0      0        2 
  27  chr27_1968263     ASom    A    G        0      0        2 
  27  chr27_1968263     HCab    A    G        0      0        2 
  27  chr27_1968263     HPrz    A    G      0.5      1        2 
  27  chr27_1968263     ZBoe    A    G        0      0        2 
  27  chr27_1968263     ZGre    A    G        0      0        2 
  27  chr27_1968263     ZHar    A    G        0      0        2 
  27  chr27_1968263   Sample    A    G        0      0        2 
  27  chr27_1976768     AAsi    A    T        0      0        2 
  27  chr27_1976768     AKia    A    T        1      2        2 
  27  chr27_1976768     AOna    A    T        1      2        2 
  27  chr27_1976768     ASom    A    T        0      0        2 
  27  chr27_1976768     HCab    A    T        0      0        2 
  27  chr27_1976768     HPrz    A    T        0      0        2 
  27  chr27_1976768     ZBoe    A    T        0      0        2 
  27  chr27_1976768     ZGre    A    T        0      0        2 
  27  chr27_1976768     ZHar    A    T        0      0        2 
  27  chr27_1976768   Sample    A    T        0      0        2 
  27  chr27_1978353     AAsi    T    C        0      0        2 
  27  chr27_1978353     AKia    T    C        0      0        2 
  27  chr27_1978353     AOna    T    C        0      0        2 
  27  chr27_1978353     ASom    T    C        0      0        2 
  27  chr27_1978353     HCab    T    C        0      0        2 
  27  chr27_1978353     HPrz    T    C        0      0        2 
  27  chr27_1978353     ZBoe    T    C        0      0        2 
  27  chr27_1978353     ZGre    T    C        0      0        2 
  27  chr27_1978353     ZHar    T    C        1      2        2 
  27  chr27_1978353   Sample    T    C        0      0        2 
  27  chr27_1978785     AAsi    A    G        0      0        2 
  27  chr27_1978785     AKia    A    G        0      0        2 
  27  chr27_1978785     AOna    A    G        0      0        2 
  27  chr27_1978785     ASom    A    G      0.5      1        2 
  27  chr27_1978785     HCab    A    G        0      0        2 
  27  chr27_1978785     HPrz    A    G        0      0        2 
  27  chr27_1978785     ZBoe    A    G        0      0        2 
  27  chr27_1978785     ZGre    A    G        0      0        2 
  27  chr27_1978785     ZHar    A    G        0      0        2 
  27  chr27_1978785   Sample    A    G        0      0        2 
  27  chr27_1988345     AAsi    G    A        0      0        2 
  27  chr27_1988345     AKia    G    A        0      0        2 
  27  chr27_1988345     AOna    G    A        0      0        2 
  27  chr27_1988345     ASom    G    A        0      0        2 
  27  chr27_1988345     HCab    G    A        1      2        2 
  27  chr27_1988345     HPrz    G    A        1      2        2 
  27  chr27_1988345     ZBoe    G    A        0      0        2 
  27  chr27_1988345     ZGre    G    A        0      0        2 
  27  chr27_1988345     ZHar    G    A        0      0        2 
  27  chr27_1988345   Sample    G    A        1      2        2 
  27  chr27_1989778     AAsi    T    C        0      0        2 
  27  chr27_1989778     AKia    T    C        0      0        2 
  27  chr27_1989778     AOna    T    C        0      0        2 
  27  chr27_1989778     ASom    T    C        0      0        2 
  27  chr27_1989778     HCab    T    C        0      0        2 
  27  chr27_1989778     HPrz    T    C        0      0        2 
  27  chr27_1989778     ZBoe    T    C        1      2        2 
  27  chr27_1989778     ZGre    T    C        1      2        2 
  27  chr27_1989778     ZHar    T    C        1      2        2 
  27  chr27_1989778   Sample    T    C        0      0        2 
  27  chr27_1997095     AAsi    A    G        0      0        2 
  27  chr27_1997095     AKia    A    G        1      2        2 
  27  chr27_1997095     AOna    A    G        1      2        2 
  27  chr27_1997095     ASom    A    G        0      0        2 
  27  chr27_1997095     HCab    A    G        0      0        2 
  27  chr27_1997095     HPrz    A    G        0      0        2 
  27  chr27_1997095     ZBoe    A    G        0      0        2 
  27  chr27_1997095     ZGre    A    G        0      0        2 
  27  chr27_1997095     ZHar    A    G        0      0        2 
  27  chr27_1997095   Sample    A    G        0      0        2 
  27  chr27_2002666     AAsi    G    T        0      0        2 
  27  chr27_2002666     AKia    G    T        0      0        2 
  27  chr27_2002666     AOna    G    T        0      0        2 
  27  chr27_2002666     ASom    G    T        0      0        2 
  27  chr27_2002666     HCab    G    T        1      2        2 
  27  chr27_2002666     HPrz    G    T        1      2        2 
  27  chr27_2002666     ZBoe    G    T        0      0        2 
  27  chr27_2002666     ZGre    G    T        0      0        2 
  27  chr27_2002666     ZHar    G    T        0      0        2 
  27  chr27_2002666   Sample    G    T        1      2        2 
  27  chr27_2002798     AAsi    G    C        0      0        2 
  27  chr27_2002798     AKia    G    C        0      0        2 
  27  chr27_2002798     AOna    G    C        0      0        2 
  27  chr27_2002798     ASom    G    C        0      0        2 
  27  chr27_2002798     HCab    G    C        1      2        2 
  27  chr27_2002798     HPrz    G    C        1      2        2 
  27  chr27_2002798     ZBoe    G    C        0      0        2 
  27  chr27_2002798     ZGre    G    C        0      0        2 
  27  chr27_2002798     ZHar    G    C        0      0        2 
  27  chr27_2002798   Sample    G    C        1      2        2 
  27  chr27_2008072     AAsi    C    T      0.5      1        2 
  27  chr27_2008072     AKia    C    T        0      0        2 
  27  chr27_2008072     AOna    C    T        0      0        2 
  27  chr27_2008072     ASom    C    T        0      0        2 
  27  chr27_2008072     HCab    C    T        0      0        2 
  27  chr27_2008072     HPrz    C    T        0      0        2 
  27  chr27_2008072     ZBoe    C    T        0      0        2 
  27  chr27_2008072     ZGre    C    T        0      0        2 
  27  chr27_2008072     ZHar    C    T        0      0        2 
  27  chr27_2008072   Sample    C    T        0      0        2 
  27  chr27_2010704     AAsi    T    C        0      0        2 
  27  chr27_2010704     AKia    T    C        0      0        2 
  27  chr27_2010704     AOna    T    C        0      0        2 
  27  chr27_2010704     ASom    T    C        0      0        2 
  27  chr27_2010704     HCab    T    C        0      0        2 
  27  chr27_2010704     HPrz    T    C      0.5      1        2 
  27  chr27_2010704     ZBoe    T    C        0      0        2 
  27  chr27_2010704     ZGre    T    C        0      0        2 
  27  chr27_2010704     ZHar    T    C        0      0        2 
  27  chr27_2010704   Sample    T    C        0      0        2 
  27  chr27_2019531     AAsi    G    A        1      2        2 
  27  chr27_2019531     AKia    G    A        0      0        2 
  27  chr27_2019531     AOna    G    A        0      0        2 
  27  chr27_2019531     ASom    G    A      0.5      1        2 
  27  chr27_2019531     HCab    G    A        0      0        2 
  27  chr27_2019531     HPrz    G    A        0      0        2 
  27  chr27_2019531     ZBoe    G    A        0      0        2 
  27  chr27_2019531     ZGre    G    A        0      0        2 
  27  chr27_2019531     ZHar    G    A        0      0        2 
  27  chr27_2019531   Sample    G    A        0      0        2 
  27  chr27_2032486     AAsi    A    G        0      0        2 
  27  chr27_2032486     AKia    A    G        0      0        2 
  27  chr27_2032486     AOna    A    G        0      0        2 
  27  chr27_2032486     ASom    A    G        0      0        2 
  27  chr27_2032486     HCab    A    G        0      0        2 
  27  chr27_2032486     HPrz    A    G        0      0        2 
  27  chr27_2032486     ZBoe    A    G      0.5      1        2 
  27  chr27_2032486     ZGre    A    G        0      0        2 
  27  chr27_2032486     ZHar    A    G        0      0        2 
  27  chr27_2032486   Sample    A    G        0      0        2 
  27  chr27_2032705     AAsi    G    C        0      0        2 
  27  chr27_2032705     AKia    G    C        0      0        2 
  27  chr27_2032705     AOna    G    C        0      0        2 
  27  chr27_2032705     ASom    G    C        0      0        2 
  27  chr27_2032705     HCab    G    C        1      2        2 
  27  chr27_2032705     HPrz    G    C        1      2        2 
  27  chr27_2032705     ZBoe    G    C        0      0        2 
  27  chr27_2032705     ZGre    G    C        0      0        2 
  27  chr27_2032705     ZHar    G    C        0      0        2 
  27  chr27_2032705   Sample    G    C        1      2        2 
  27  chr27_2035412     AAsi    A    G        0      0        2 
  27  chr27_2035412     AKia    A    G        0      0        2 
  27  chr27_2035412     AOna    A    G        0      0        2 
  27  chr27_2035412     ASom    A    G        0      0        2 
  27  chr27_2035412     HCab    A    G      0.5      1        2 
  27  chr27_2035412     HPrz    A    G        1      2        2 
  27  chr27_2035412     ZBoe    A    G        0      0        2 
  27  chr27_2035412     ZGre    A    G        0      0        2 
  27  chr27_2035412     ZHar    A    G        0      0        2 
  27  chr27_2035412   Sample    A    G        1      2        2 
  27  chr27_2037202     AAsi    G    A        0      0        2 
  27  chr27_2037202     AKia    G    A        0      0        2 
  27  chr27_2037202     AOna    G    A        0      0        2 
  27  chr27_2037202     ASom    G    A        0      0        2 
  27  chr27_2037202     HCab    G    A        1      2        2 
  27  chr27_2037202     HPrz    G    A        1      2        2 
  27  chr27_2037202     ZBoe    G    A        0      0        2 
  27  chr27_2037202     ZGre    G    A        0      0        2 
  27  chr27_2037202     ZHar    G    A        0      0        2 
  27  chr27_2037202   Sample    G    A        1      2        2 
  27  chr27_2039108     AAsi    G    C        0      0        2 
  27  chr27_2039108     AKia    G    C        0      0        2 
  27  chr27_2039108     AOna    G    C        0      0        2 
  27  chr27_2039108     ASom    G    C        0      0        2 
  27  chr27_2039108     HCab    G    C        1      2        2 
  27  chr27_2039108     HPrz    G    C        1      2        2 
  27  chr27_2039108     ZBoe    G    C        0      0        2 
  27  chr27_2039108     ZGre    G    C        0      0        2 
  27  chr27_2039108     ZHar    G    C        0      0        2 
  27  chr27_2039108   Sample    G    C        1      2        2 
  27  chr27_2056586     AAsi    A    G        0      0        2 
  27  chr27_2056586     AKia    A    G        0      0        2 
  27  chr27_2056586     AOna    A    G        0      0        2 
  27  chr27_2056586     ASom    A    G        0      0        2 
  27  chr27_2056586     HCab    A    G        1      2        2 
  27  chr27_2056586     HPrz    A    G      0.5      1        2 
  27  chr27_2056586     ZBoe    A    G        0      0        2 
  27  chr27_2056586     ZGre    A    G        0      0        2 
  27  chr27_2056586     ZHar    A    G        0      0        2 
  27  chr27_2056586   Sample    A    G        0      0        2 
  27  chr27_2057236     AAsi    A    G        1      2        2 
  27  chr27_2057236     AKia    A    G        0      0        2 
  27  chr27_2057236     AOna    A    G        0      0        2 
  27  chr27_2057236     ASom    A    G        0      0        2 
  27  chr27_2057236     HCab    A    G        0      0        2 
  27  chr27_2057236     HPrz    A    G        0      0        2 
  27  chr27_2057236     ZBoe    A    G        0      0        2 
  27  chr27_2057236     ZGre    A    G        0      0        2 
  27  chr27_2057236     ZHar    A    G        0      0        2 
  27  chr27_2057236   Sample    A    G        0      0        2 
  27  chr27_2058091     AAsi    T    C        1      2        2 
  27  chr27_2058091     AKia    T    C        0      0        2 
  27  chr27_2058091     AOna    T    C        0      0        2 
  27  chr27_2058091     ASom    T    C        1      2        2 
  27  chr27_2058091     HCab    T    C        0      0        2 
  27  chr27_2058091     HPrz    T    C        0      0        2 
  27  chr27_2058091     ZBoe    T    C        0      0        2 
  27  chr27_2058091     ZGre    T    C        0      0        2 
  27  chr27_2058091     ZHar    T    C        0      0        2 
  27  chr27_2058091   Sample    T    C        0      0        2 
  27  chr27_2060194     AAsi    A    G        0      0        2 
  27  chr27_2060194     AKia    A    G        0      0        2 
  27  chr27_2060194     AOna    A    G        0      0        2 
  27  chr27_2060194     ASom    A    G        0      0        2 
  27  chr27_2060194     HCab    A    G        1      2        2 
  27  chr27_2060194     HPrz    A    G        1      2        2 
  27  chr27_2060194     ZBoe    A    G        0      0        2 
  27  chr27_2060194     ZGre    A    G        0      0        2 
  27  chr27_2060194     ZHar    A    G        0      0        2 
  27  chr27_2060194   Sample    A    G        1      2        2 
  27  chr27_2060505     AAsi    T    C        0      0        2 
  27  chr27_2060505     AKia    T    C        0      0        2 
  27  chr27_2060505     AOna    T    C        0      0        2 
  27  chr27_2060505     ASom    T    C        0      0        2 
  27  chr27_2060505     HCab    T    C        1      2        2 
  27  chr27_2060505     HPrz    T    C        1      2        2 
  27  chr27_2060505     ZBoe    T    C        0      0        2 
  27  chr27_2060505     ZGre    T    C        0      0        2 
  27  chr27_2060505     ZHar    T    C        0      0        2 
  27  chr27_2060505   Sample    T    C        1      2        2 
  27  chr27_2063124     AAsi    T    C        0      0        2 
  27  chr27_2063124     AKia    T    C        0      0        2 
  27  chr27_2063124     AOna    T    C        0      0        2 
  27  chr27_2063124     ASom    T    C        0      0        2 
  27  chr27_2063124     HCab    T    C        1      2        2 
  27  chr27_2063124     HPrz    T    C        1      2        2 
  27  chr27_2063124     ZBoe    T    C        0      0        2 
  27  chr27_2063124     ZGre    T    C        0      0        2 
  27  chr27_2063124     ZHar    T    C        0      0        2 
  27  chr27_2063124   Sample    T    C        1      2        2 
  27  chr27_2072354     AAsi    C    T        0      0        2 
  27  chr27_2072354     AKia    C    T        0      0        2 
  27  chr27_2072354     AOna    C    T        0      0        2 
  27  chr27_2072354     ASom    C    T        0      0        2 
  27  chr27_2072354     HCab    C    T      0.5      1        2 
  27  chr27_2072354     HPrz    C    T      0.5      1        2 
  27  chr27_2072354     ZBoe    C    T        0      0        2 
  27  chr27_2072354     ZGre    C    T        0      0        2 
  27  chr27_2072354     ZHar    C    T        0      0        2 
  27  chr27_2072354   Sample    C    T        0      0        2 
  27  chr27_2080422     AAsi    G    A        0      0        2 
  27  chr27_2080422     AKia    G    A        0      0        2 
  27  chr27_2080422     AOna    G    A        0      0        2 
  27  chr27_2080422     ASom    G    A        0      0        2 
  27  chr27_2080422     HCab    G    A        0      0        2 
  27  chr27_2080422     HPrz    G    A        0      0        2 
  27  chr27_2080422     ZBoe    G    A        1      2        2 
  27  chr27_2080422     ZGre    G    A        0      0        2 
  27  chr27_2080422     ZHar    G    A        0      0        2 
  27  chr27_2080422   Sample    G    A        0      0        2 
  27  chr27_2085436     AAsi    T    C        0      0        2 
  27  chr27_2085436     AKia    T    C        0      0        2 
  27  chr27_2085436     AOna    T    C        0      0        2 
  27  chr27_2085436     ASom    T    C        1      2        2 
  27  chr27_2085436     HCab    T    C        0      0        2 
  27  chr27_2085436     HPrz    T    C        0      0        2 
  27  chr27_2085436     ZBoe    T    C        0      0        2 
  27  chr27_2085436     ZGre    T    C        0      0        2 
  27  chr27_2085436     ZHar    T    C        0      0        2 
  27  chr27_2085436   Sample    T    C        0      0        2 
  27  chr27_2091593     AAsi    C    T        0      0        2 
  27  chr27_2091593     AKia    C    T        0      0        2 
  27  chr27_2091593     AOna    C    T        0      0        2 
  27  chr27_2091593     ASom    C    T        0      0        2 
  27  chr27_2091593     HCab    C    T        1      2        2 
  27  chr27_2091593     HPrz    C    T        1      2        2 
  27  chr27_2091593     ZBoe    C    T        0      0        2 
  27  chr27_2091593     ZGre    C    T        0      0        2 
  27  chr27_2091593     ZHar    C    T        0      0        2 
  27  chr27_2091593   Sample    C    T        1      2        2 
  27  chr27_2091953     AAsi    T    C        0      0        2 
  27  chr27_2091953     AKia    T    C        0      0        2 
  27  chr27_2091953     AOna    T    C        0      0        2 
  27  chr27_2091953     ASom    T    C        0      0        2 
  27  chr27_2091953     HCab    T    C        1      2        2 
  27  chr27_2091953     HPrz    T    C        1      2        2 
  27  chr27_2091953     ZBoe    T    C        0      0        2 
  27  chr27_2091953     ZGre    T    C        0      0        2 
  27  chr27_2091953     ZHar    T    C        0      0        2 
  27  chr27_2091953   Sample    T    C        1      2        2 
  27  chr27_2092253     AAsi    C    G        0      0        2 
  27  chr27_2092253     AKia    C    G        0      0        2 
  27  chr27_2092253     AOna    C    G        0      0        2 
  27  chr27_2092253     ASom    C    G        0      0        2 
  27  chr27_2092253     HCab    C    G        1      2        2 
  27  chr27_2092253     HPrz    C    G        1      2        2 
  27  chr27_2092253     ZBoe    C    G        0      0        2 
  27  chr27_2092253     ZGre    C    G        0      0        2 
  27  chr27_2092253     ZHar    C    G        0      0        2 
  27  chr27_2092253   Sample    C    G        1      2        2 
  27  chr27_2092549     AAsi    T    C      0.5      1        2 
  27  chr27_2092549     AKia    T    C        0      0        2 
  27  chr27_2092549     AOna    T    C        0      0        2 
  27  chr27_2092549     ASom    T    C        0      0        2 
  27  chr27_2092549     HCab    T    C        0      0        2 
  27  chr27_2092549     HPrz    T    C        0      0        2 
  27  chr27_2092549     ZBoe    T    C        0      0        2 
  27  chr27_2092549     ZGre    T    C        0      0        2 
  27  chr27_2092549     ZHar    T    C        0      0        2 
  27  chr27_2092549   Sample    T    C        0      0        2 
  27  chr27_2095803     AAsi    T    C        0      0        2 
  27  chr27_2095803     AKia    T    C        1      2        2 
  27  chr27_2095803     AOna    T    C        1      2        2 
  27  chr27_2095803     ASom    T    C        0      0        2 
  27  chr27_2095803     HCab    T    C        0      0        2 
  27  chr27_2095803     HPrz    T    C        0      0        2 
  27  chr27_2095803     ZBoe    T    C        0      0        2 
  27  chr27_2095803     ZGre    T    C        0      0        2 
  27  chr27_2095803     ZHar    T    C        0      0        2 
  27  chr27_2095803   Sample    T    C        0      0        2 
  27  chr27_2095886     AAsi    G    A        0      0        2 
  27  chr27_2095886     AKia    G    A        0      0        2 
  27  chr27_2095886     AOna    G    A        0      0        2 
  27  chr27_2095886     ASom    G    A        0      0        2 
  27  chr27_2095886     HCab    G    A        0      0        2 
  27  chr27_2095886     HPrz    G    A        0      0        2 
  27  chr27_2095886     ZBoe    G    A        1      2        2 
  27  chr27_2095886     ZGre    G    A        0      0        2 
  27  chr27_2095886     ZHar    G    A        0      0        2 
  27  chr27_2095886   Sample    G    A        0      0        2 
  27  chr27_2095944     AAsi    T    C        0      0        2 
  27  chr27_2095944     AKia    T    C        0      0        2 
  27  chr27_2095944     AOna    T    C        0      0        2 
  27  chr27_2095944     ASom    T    C        0      0        2 
  27  chr27_2095944     HCab    T    C        0      0        2 
  27  chr27_2095944     HPrz    T    C        0      0        2 
  27  chr27_2095944     ZBoe    T    C      0.5      1        2 
  27  chr27_2095944     ZGre    T    C        0      0        2 
  27  chr27_2095944     ZHar    T    C        0      0        2 
  27  chr27_2095944   Sample    T    C        0      0        2 
  27  chr27_2109123     AAsi    T    C        0      0        2 
  27  chr27_2109123     AKia    T    C        0      0        2 
  27  chr27_2109123     AOna    T    C        0      0        2 
  27  chr27_2109123     ASom    T    C      0.5      1        2 
  27  chr27_2109123     HCab    T    C        0      0        2 
  27  chr27_2109123     HPrz    T    C        0      0        2 
  27  chr27_2109123     ZBoe    T    C        0      0        2 
  27  chr27_2109123     ZGre    T    C        0      0        2 
  27  chr27_2109123     ZHar    T    C        0      0        2 
  27  chr27_2109123   Sample    T    C        0      0        2 
  27  chr27_2109499     AAsi    A    G        0      0        2 
  27  chr27_2109499     AKia    A    G        0      0        2 
  27  chr27_2109499     AOna    A    G        0      0        2 
  27  chr27_2109499     ASom    A    G        0      0        2 
  27  chr27_2109499     HCab    A    G        0      0        2 
  27  chr27_2109499     HPrz    A    G        0      0        2 
  27  chr27_2109499     ZBoe    A    G        0      0        2 
  27  chr27_2109499     ZGre    A    G      0.5      1        2 
  27  chr27_2109499     ZHar    A    G        0      0        2 
  27  chr27_2109499   Sample    A    G        0      0        2 
  27  chr27_2111002     AAsi    A    G        0      0        2 
  27  chr27_2111002     AKia    A    G        0      0        2 
  27  chr27_2111002     AOna    A    G        0      0        2 
  27  chr27_2111002     ASom    A    G        0      0        2 
  27  chr27_2111002     HCab    A    G        0      0        2 
  27  chr27_2111002     HPrz    A    G      0.5      1        2 
  27  chr27_2111002     ZBoe    A    G        0      0        2 
  27  chr27_2111002     ZGre    A    G        0      0        2 
  27  chr27_2111002     ZHar    A    G        0      0        2 
  27  chr27_2111002   Sample    A    G        0      0        2 
  27  chr27_2118852     AAsi    C    G        0      0        2 
  27  chr27_2118852     AKia    C    G        0      0        2 
  27  chr27_2118852     AOna    C    G        0      0        2 
  27  chr27_2118852     ASom    C    G        0      0        2 
  27  chr27_2118852     HCab    C    G      0.5      1        2 
  27  chr27_2118852     HPrz    C    G        0      0        2 
  27  chr27_2118852     ZBoe    C    G        0      0        2 
  27  chr27_2118852     ZGre    C    G        0      0        2 
  27  chr27_2118852     ZHar    C    G        0      0        2 
  27  chr27_2118852   Sample    C    G        0      0        2 
  27  chr27_2120032     AAsi    A    G        1      2        2 
  27  chr27_2120032     AKia    A    G        0      0        2 
  27  chr27_2120032     AOna    A    G        0      0        2 
  27  chr27_2120032     ASom    A    G        1      2        2 
  27  chr27_2120032     HCab    A    G        0      0        2 
  27  chr27_2120032     HPrz    A    G        0      0        2 
  27  chr27_2120032     ZBoe    A    G        0      0        2 
  27  chr27_2120032     ZGre    A    G        0      0        2 
  27  chr27_2120032     ZHar    A    G        0      0        2 
  27  chr27_2120032   Sample    A    G        0      0        2 
  27  chr27_2122169     AAsi    A    G        0      0        2 
  27  chr27_2122169     AKia    A    G        0      0        2 
  27  chr27_2122169     AOna    A    G        0      0        2 
  27  chr27_2122169     ASom    A    G        0      0        2 
  27  chr27_2122169     HCab    A    G        0      0        2 
  27  chr27_2122169     HPrz    A    G      0.5      1        2 
  27  chr27_2122169     ZBoe    A    G        0      0        2 
  27  chr27_2122169     ZGre    A    G        0      0        2 
  27  chr27_2122169     ZHar    A    G        0      0        2 
  27  chr27_2122169   Sample    A    G        0      0        2 
  27  chr27_2123178     AAsi    A    G      0.5      1        2 
  27  chr27_2123178     AKia    A    G        0      0        2 
  27  chr27_2123178     AOna    A    G        0      0        2 
  27  chr27_2123178     ASom    A    G        0      0        2 
  27  chr27_2123178     HCab    A    G        0      0        2 
  27  chr27_2123178     HPrz    A    G        0      0        2 
  27  chr27_2123178     ZBoe    A    G        0      0        2 
  27  chr27_2123178     ZGre    A    G        0      0        2 
  27  chr27_2123178     ZHar    A    G        0      0        2 
  27  chr27_2123178   Sample    A    G        0      0        2 
  27  chr27_2124667     AAsi    C    A        0      0        2 
  27  chr27_2124667     AKia    C    A        0      0        2 
  27  chr27_2124667     AOna    C    A        0      0        2 
  27  chr27_2124667     ASom    C    A        0      0        2 
  27  chr27_2124667     HCab    C    A        1      2        2 
  27  chr27_2124667     HPrz    C    A        1      2        2 
  27  chr27_2124667     ZBoe    C    A        0      0        2 
  27  chr27_2124667     ZGre    C    A        0      0        2 
  27  chr27_2124667     ZHar    C    A        0      0        2 
  27  chr27_2124667   Sample    C    A        1      2        2 
  27  chr27_2129549     AAsi    A    T        0      0        2 
  27  chr27_2129549     AKia    A    T        0      0        2 
  27  chr27_2129549     AOna    A    T        0      0        2 
  27  chr27_2129549     ASom    A    T        0      0        2 
  27  chr27_2129549     HCab    A    T        1      2        2 
  27  chr27_2129549     HPrz    A    T        1      2        2 
  27  chr27_2129549     ZBoe    A    T        0      0        2 
  27  chr27_2129549     ZGre    A    T        0      0        2 
  27  chr27_2129549     ZHar    A    T        0      0        2 
  27  chr27_2129549   Sample    A    T        1      2        2 
  27  chr27_2138329     AAsi    G    C        0      0        2 
  27  chr27_2138329     AKia    G    C        0      0        2 
  27  chr27_2138329     AOna    G    C        0      0        2 
  27  chr27_2138329     ASom    G    C        0      0        2 
  27  chr27_2138329     HCab    G    C        1      2        2 
  27  chr27_2138329     HPrz    G    C        1      2        2 
  27  chr27_2138329     ZBoe    G    C        0      0        2 
  27  chr27_2138329     ZGre    G    C        0      0        2 
  27  chr27_2138329     ZHar    G    C        0      0        2 
  27  chr27_2138329   Sample    G    C        1      2        2 
  27  chr27_2139463     AAsi    T    C        0      0        2 
  27  chr27_2139463     AKia    T    C        0      0        2 
  27  chr27_2139463     AOna    T    C        0      0        2 
  27  chr27_2139463     ASom    T    C        0      0        2 
  27  chr27_2139463     HCab    T    C        0      0        2 
  27  chr27_2139463     HPrz    T    C        0      0        2 
  27  chr27_2139463     ZBoe    T    C        1      2        2 
  27  chr27_2139463     ZGre    T    C        1      2        2 
  27  chr27_2139463     ZHar    T    C        1      2        2 
  27  chr27_2139463   Sample    T    C        0      0        2 
  27  chr27_2141202     AAsi    T    C        0      0        2 
  27  chr27_2141202     AKia    T    C        0      0        2 
  27  chr27_2141202     AOna    T    C        0      0        2 
  27  chr27_2141202     ASom    T    C        0      0        2 
  27  chr27_2141202     HCab    T    C        1      2        2 
  27  chr27_2141202     HPrz    T    C        1      2        2 
  27  chr27_2141202     ZBoe    T    C        0      0        2 
  27  chr27_2141202     ZGre    T    C        0      0        2 
  27  chr27_2141202     ZHar    T    C        0      0        2 
  27  chr27_2141202   Sample    T    C        1      2        2 
  27  chr27_2144492     AAsi    A    G        0      0        2 
  27  chr27_2144492     AKia    A    G        0      0        2 
  27  chr27_2144492     AOna    A    G        0      0        2 
  27  chr27_2144492     ASom    A    G        0      0        2 
  27  chr27_2144492     HCab    A    G        0      0        2 
  27  chr27_2144492     HPrz    A    G        0      0        2 
  27  chr27_2144492     ZBoe    A    G      0.5      1        2 
  27  chr27_2144492     ZGre    A    G        1      2        2 
  27  chr27_2144492     ZHar    A    G        0      0        2 
  27  chr27_2144492   Sample    A    G        0      0        2 
  27  chr27_2152831     AAsi    G    C        0      0        2 
  27  chr27_2152831     AKia    G    C        0      0        2 
  27  chr27_2152831     AOna    G    C        0      0        2 
  27  chr27_2152831     ASom    G    C        0      0        2 
  27  chr27_2152831     HCab    G    C        1      2        2 
  27  chr27_2152831     HPrz    G    C        1      2        2 
  27  chr27_2152831     ZBoe    G    C        0      0        2 
  27  chr27_2152831     ZGre    G    C        0      0        2 
  27  chr27_2152831     ZHar    G    C        0      0        2 
  27  chr27_2152831   Sample    G    C        1      2        2 
  27  chr27_2152920     AAsi    G    T        0      0        2 
  27  chr27_2152920     AKia    G    T        0      0        2 
  27  chr27_2152920     AOna    G    T        0      0        2 
  27  chr27_2152920     ASom    G    T        0      0        2 
  27  chr27_2152920     HCab    G    T        0      0        2 
  27  chr27_2152920     HPrz    G    T        0      0        2 
  27  chr27_2152920     ZBoe    G    T        1      2        2 
  27  chr27_2152920     ZGre    G    T        1      2        2 
  27  chr27_2152920     ZHar    G    T        0      0        2 
  27  chr27_2152920   Sample    G    T        0      0        2 
  27  chr27_2153599     AAsi    G    A        0      0        2 
  27  chr27_2153599     AKia    G    A        0      0        2 
  27  chr27_2153599     AOna    G    A        0      0        2 
  27  chr27_2153599     ASom    G    A        0      0        2 
  27  chr27_2153599     HCab    G    A        1      2        2 
  27  chr27_2153599     HPrz    G    A        1      2        2 
  27  chr27_2153599     ZBoe    G    A        0      0        2 
  27  chr27_2153599     ZGre    G    A        0      0        2 
  27  chr27_2153599     ZHar    G    A        0      0        2 
  27  chr27_2153599   Sample    G    A        1      2        2 
  27  chr27_2154766     AAsi    C    T        0      0        2 
  27  chr27_2154766     AKia    C    T        0      0        2 
  27  chr27_2154766     AOna    C    T        0      0        2 
  27  chr27_2154766     ASom    C    T        0      0        2 
  27  chr27_2154766     HCab    C    T        1      2        2 
  27  chr27_2154766     HPrz    C    T        1      2        2 
  27  chr27_2154766     ZBoe    C    T        0      0        2 
  27  chr27_2154766     ZGre    C    T        0      0        2 
  27  chr27_2154766     ZHar    C    T        0      0        2 
  27  chr27_2154766   Sample    C    T        1      2        2 
  27  chr27_2155805     AAsi    A    G        0      0        2 
  27  chr27_2155805     AKia    A    G        1      2        2 
  27  chr27_2155805     AOna    A    G        1      2        2 
  27  chr27_2155805     ASom    A    G        0      0        2 
  27  chr27_2155805     HCab    A    G        0      0        2 
  27  chr27_2155805     HPrz    A    G        0      0        2 
  27  chr27_2155805     ZBoe    A    G        0      0        2 
  27  chr27_2155805     ZGre    A    G        0      0        2 
  27  chr27_2155805     ZHar    A    G        0      0        2 
  27  chr27_2155805   Sample    A    G        0      0        2 
  27  chr27_2156833     AAsi    G    A        1      2        2 
  27  chr27_2156833     AKia    G    A        0      0        2 
  27  chr27_2156833     AOna    G    A        0      0        2 
  27  chr27_2156833     ASom    G    A        1      2        2 
  27  chr27_2156833     HCab    G    A        0      0        2 
  27  chr27_2156833     HPrz    G    A        0      0        2 
  27  chr27_2156833     ZBoe    G    A        0      0        2 
  27  chr27_2156833     ZGre    G    A        0      0        2 
  27  chr27_2156833     ZHar    G    A        0      0        2 
  27  chr27_2156833   Sample    G    A        0      0        2 
  27  chr27_2160102     AAsi    T    C        0      0        2 
  27  chr27_2160102     AKia    T    C        0      0        2 
  27  chr27_2160102     AOna    T    C        0      0        2 
  27  chr27_2160102     ASom    T    C        0      0        2 
  27  chr27_2160102     HCab    T    C        0      0        2 
  27  chr27_2160102     HPrz    T    C        0      0        2 
  27  chr27_2160102     ZBoe    T    C        0      0        2 
  27  chr27_2160102     ZGre    T    C        0      0        2 
  27  chr27_2160102     ZHar    T    C        1      2        2 
  27  chr27_2160102   Sample    T    C        0      0        2 
  27  chr27_2164118     AAsi    T    A        0      0        2 
  27  chr27_2164118     AKia    T    A        1      2        2 
  27  chr27_2164118     AOna    T    A        1      2        2 
  27  chr27_2164118     ASom    T    A        0      0        2 
  27  chr27_2164118     HCab    T    A        0      0        2 
  27  chr27_2164118     HPrz    T    A        0      0        2 
  27  chr27_2164118     ZBoe    T    A        0      0        2 
  27  chr27_2164118     ZGre    T    A        0      0        2 
  27  chr27_2164118     ZHar    T    A        0      0        2 
  27  chr27_2164118   Sample    T    A        0      0        2 
  27  chr27_2166752     AAsi    A    G        0      0        2 
  27  chr27_2166752     AKia    A    G      0.5      1        2 
  27  chr27_2166752     AOna    A    G        0      0        2 
  27  chr27_2166752     ASom    A    G        0      0        2 
  27  chr27_2166752     HCab    A    G        0      0        2 
  27  chr27_2166752     HPrz    A    G        0      0        2 
  27  chr27_2166752     ZBoe    A    G        0      0        2 
  27  chr27_2166752     ZGre    A    G        0      0        2 
  27  chr27_2166752     ZHar    A    G        0      0        2 
  27  chr27_2166752   Sample    A    G        0      0        2 
  27  chr27_2167403     AAsi    C    T        0      0        2 
  27  chr27_2167403     AKia    C    T        0      0        2 
  27  chr27_2167403     AOna    C    T        0      0        2 
  27  chr27_2167403     ASom    C    T        0      0        2 
  27  chr27_2167403     HCab    C    T        0      0        2 
  27  chr27_2167403     HPrz    C    T        0      0        2 
  27  chr27_2167403     ZBoe    C    T        0      0        2 
  27  chr27_2167403     ZGre    C    T        1      2        2 
  27  chr27_2167403     ZHar    C    T        0      0        2 
  27  chr27_2167403   Sample    C    T        0      0        2 
  27  chr27_2170304     AAsi    T    G        0      0        2 
  27  chr27_2170304     AKia    T    G        0      0        2 
  27  chr27_2170304     AOna    T    G        0      0        2 
  27  chr27_2170304     ASom    T    G        0      0        2 
  27  chr27_2170304     HCab    T    G        0      0        2 
  27  chr27_2170304     HPrz    T    G        0      0        2 
  27  chr27_2170304     ZBoe    T    G        0      0        2 
  27  chr27_2170304     ZGre    T    G        0      0        2 
  27  chr27_2170304     ZHar    T    G        1      2        2 
  27  chr27_2170304   Sample    T    G        0      0        2 
  27  chr27_2175558     AAsi    T    C        0      0        2 
  27  chr27_2175558     AKia    T    C        0      0        2 
  27  chr27_2175558     AOna    T    C        0      0        2 
  27  chr27_2175558     ASom    T    C        0      0        2 
  27  chr27_2175558     HCab    T    C        0      0        2 
  27  chr27_2175558     HPrz    T    C      0.5      1        2 
  27  chr27_2175558     ZBoe    T    C      0.5      1        2 
  27  chr27_2175558     ZGre    T    C        0      0        2 
  27  chr27_2175558     ZHar    T    C        0      0        2 
  27  chr27_2175558   Sample    T    C        0      0        2 
  27  chr27_2183311     AAsi    A    G        0      0        2 
  27  chr27_2183311     AKia    A    G        0      0        2 
  27  chr27_2183311     AOna    A    G        0      0        2 
  27  chr27_2183311     ASom    A    G        0      0        2 
  27  chr27_2183311     HCab    A    G        1      2        2 
  27  chr27_2183311     HPrz    A    G        1      2        2 
  27  chr27_2183311     ZBoe    A    G        0      0        2 
  27  chr27_2183311     ZGre    A    G        0      0        2 
  27  chr27_2183311     ZHar    A    G        0      0        2 
  27  chr27_2183311   Sample    A    G        1      2        2 
  27  chr27_2184671     AAsi    A    G        1      2        2 
  27  chr27_2184671     AKia    A    G        0      0        2 
  27  chr27_2184671     AOna    A    G        0      0        2 
  27  chr27_2184671     ASom    A    G        0      0        2 
  27  chr27_2184671     HCab    A    G        0      0        2 
  27  chr27_2184671     HPrz    A    G        0      0        2 
  27  chr27_2184671     ZBoe    A    G        0      0        2 
  27  chr27_2184671     ZGre    A    G        0      0        2 
  27  chr27_2184671     ZHar    A    G        0      0        2 
  27  chr27_2184671   Sample    A    G        0      0        2 
  27  chr27_2188400     AAsi    C    T        1      2        2 
  27  chr27_2188400     AKia    C    T        0      0        2 
  27  chr27_2188400     AOna    C    T        0      0        2 
  27  chr27_2188400     ASom    C    T        1      2        2 
  27  chr27_2188400     HCab    C    T        0      0        2 
  27  chr27_2188400     HPrz    C    T        0      0        2 
  27  chr27_2188400     ZBoe    C    T        0      0        2 
  27  chr27_2188400     ZGre    C    T        0      0        2 
  27  chr27_2188400     ZHar    C    T        0      0        2 
  27  chr27_2188400   Sample    C    T        0      0        2 
  27  chr27_2192307     AAsi    A    G        0      0        2 
  27  chr27_2192307     AKia    A    G        0      0        2 
  27  chr27_2192307     AOna    A    G        0      0        2 
  27  chr27_2192307     ASom    A    G        0      0        2 
  27  chr27_2192307     HCab    A    G        0      0        2 
  27  chr27_2192307     HPrz    A    G        0      0        2 
  27  chr27_2192307     ZBoe    A    G        0      0        2 
  27  chr27_2192307     ZGre    A    G        1      2        2 
  27  chr27_2192307     ZHar    A    G        0      0        2 
  27  chr27_2192307   Sample    A    G        0      0        2 
  27  chr27_2197582     AAsi    T    C        0      0        2 
  27  chr27_2197582     AKia    T    C        0      0        2 
  27  chr27_2197582     AOna    T    C        0      0        2 
  27  chr27_2197582     ASom    T    C      0.5      1        2 
  27  chr27_2197582     HCab    T    C        0      0        2 
  27  chr27_2197582     HPrz    T    C        0      0        2 
  27  chr27_2197582     ZBoe    T    C        0      0        2 
  27  chr27_2197582     ZGre    T    C        0      0        2 
  27  chr27_2197582     ZHar    T    C        0      0        2 
  27  chr27_2197582   Sample    T    C        0      0        2 
  27  chr27_2198452     AAsi    T    C        0      0        2 
  27  chr27_2198452     AKia    T    C        0      0        2 
  27  chr27_2198452     AOna    T    C        0      0        2 
  27  chr27_2198452     ASom    T    C        0      0        2 
  27  chr27_2198452     HCab    T    C        0      0        2 
  27  chr27_2198452     HPrz    T    C        0      0        2 
  27  chr27_2198452     ZBoe    T    C      0.5      1        2 
  27  chr27_2198452     ZGre    T    C        0      0        2 
  27  chr27_2198452     ZHar    T    C        0      0        2 
  27  chr27_2198452   Sample    T    C        0      0        2 
  27  chr27_2201888     AAsi    G    A        0      0        2 
  27  chr27_2201888     AKia    G    A        0      0        2 
  27  chr27_2201888     AOna    G    A        0      0        2 
  27  chr27_2201888     ASom    G    A        0      0        2 
  27  chr27_2201888     HCab    G    A        1      2        2 
  27  chr27_2201888     HPrz    G    A      0.5      1        2 
  27  chr27_2201888     ZBoe    G    A        0      0        2 
  27  chr27_2201888     ZGre    G    A        0      0        2 
  27  chr27_2201888     ZHar    G    A        0      0        2 
  27  chr27_2201888   Sample    G    A        1      2        2 
  27  chr27_2203634     AAsi    T    C        0      0        2 
  27  chr27_2203634     AKia    T    C        0      0        2 
  27  chr27_2203634     AOna    T    C        0      0        2 
  27  chr27_2203634     ASom    T    C        0      0        2 
  27  chr27_2203634     HCab    T    C        0      0        2 
  27  chr27_2203634     HPrz    T    C        0      0        2 
  27  chr27_2203634     ZBoe    T    C        0      0        2 
  27  chr27_2203634     ZGre    T    C        0      0        2 
  27  chr27_2203634     ZHar    T    C      0.5      1        2 
  27  chr27_2203634   Sample    T    C        0      0        2 
  27  chr27_2217950     AAsi    T    G        0      0        2 
  27  chr27_2217950     AKia    T    G        0      0        2 
  27  chr27_2217950     AOna    T    G        0      0        2 
  27  chr27_2217950     ASom    T    G        0      0        2 
  27  chr27_2217950     HCab    T    G        1      2        2 
  27  chr27_2217950     HPrz    T    G        1      2        2 
  27  chr27_2217950     ZBoe    T    G        0      0        2 
  27  chr27_2217950     ZGre    T    G        0      0        2 
  27  chr27_2217950     ZHar    T    G        0      0        2 
  27  chr27_2217950   Sample    T    G        1      2        2 
  27  chr27_2220193     AAsi    A    G        0      0        2 
  27  chr27_2220193     AKia    A    G        0      0        2 
  27  chr27_2220193     AOna    A    G        0      0        2 
  27  chr27_2220193     ASom    A    G        1      2        2 
  27  chr27_2220193     HCab    A    G        0      0        2 
  27  chr27_2220193     HPrz    A    G        0      0        2 
  27  chr27_2220193     ZBoe    A    G        0      0        2 
  27  chr27_2220193     ZGre    A    G        0      0        2 
  27  chr27_2220193     ZHar    A    G        0      0        2 
  27  chr27_2220193   Sample    A    G        0      0        2 
  27  chr27_2229782     AAsi    T    C        1      2        2 
  27  chr27_2229782     AKia    T    C        1      2        2 
  27  chr27_2229782     AOna    T    C        1      2        2 
  27  chr27_2229782     ASom    T    C        1      2        2 
  27  chr27_2229782     HCab    T    C        0      0        2 
  27  chr27_2229782     HPrz    T    C        0      0        2 
  27  chr27_2229782     ZBoe    T    C        0      0        2 
  27  chr27_2229782     ZGre    T    C        0      0        2 
  27  chr27_2229782     ZHar    T    C        0      0        2 
  27  chr27_2229782   Sample    T    C        0      0        2 
  27  chr27_2232507     AAsi    T    G        0      0        2 
  27  chr27_2232507     AKia    T    G        0      0        2 
  27  chr27_2232507     AOna    T    G        0      0        2 
  27  chr27_2232507     ASom    T    G        0      0        2 
  27  chr27_2232507     HCab    T    G        1      2        2 
  27  chr27_2232507     HPrz    T    G      0.5      1        2 
  27  chr27_2232507     ZBoe    T    G        0      0        2 
  27  chr27_2232507     ZGre    T    G        0      0        2 
  27  chr27_2232507     ZHar    T    G        0      0        2 
  27  chr27_2232507   Sample    T    G        1      2        2 
  27  chr27_2240485     AAsi    T    C        0      0        2 
  27  chr27_2240485     AKia    T    C        0      0        2 
  27  chr27_2240485     AOna    T    C        0      0        2 
  27  chr27_2240485     ASom    T    C        0      0        2 
  27  chr27_2240485     HCab    T    C      0.5      1        2 
  27  chr27_2240485     HPrz    T    C        0      0        2 
  27  chr27_2240485     ZBoe    T    C        0      0        2 
  27  chr27_2240485     ZGre    T    C        0      0        2 
  27  chr27_2240485     ZHar    T    C        0      0        2 
  27  chr27_2240485   Sample    T    C        0      0        2 
  27  chr27_2240818     AAsi    G    A        0      0        2 
  27  chr27_2240818     AKia    G    A        0      0        2 
  27  chr27_2240818     AOna    G    A        0      0        2 
  27  chr27_2240818     ASom    G    A        0      0        2 
  27  chr27_2240818     HCab    G    A        0      0        2 
  27  chr27_2240818     HPrz    G    A        0      0        2 
  27  chr27_2240818     ZBoe    G    A        0      0        2 
  27  chr27_2240818     ZGre    G    A        0      0        2 
  27  chr27_2240818     ZHar    G    A      0.5      1        2 
  27  chr27_2240818   Sample    G    A        0      0        2 
  27  chr27_2242144     AAsi    A    G        0      0        2 
  27  chr27_2242144     AKia    A    G        1      2        2 
  27  chr27_2242144     AOna    A    G        1      2        2 
  27  chr27_2242144     ASom    A    G        0      0        2 
  27  chr27_2242144     HCab    A    G        0      0        2 
  27  chr27_2242144     HPrz    A    G        0      0        2 
  27  chr27_2242144     ZBoe    A    G        0      0        2 
  27  chr27_2242144     ZGre    A    G        0      0        2 
  27  chr27_2242144     ZHar    A    G        0      0        2 
  27  chr27_2242144   Sample    A    G        0      0        2 
  27  chr27_2242393     AAsi    A    C        0      0        2 
  27  chr27_2242393     AKia    A    C        1      2        2 
  27  chr27_2242393     AOna    A    C        1      2        2 
  27  chr27_2242393     ASom    A    C        0      0        2 
  27  chr27_2242393     HCab    A    C        0      0        2 
  27  chr27_2242393     HPrz    A    C        0      0        2 
  27  chr27_2242393     ZBoe    A    C        0      0        2 
  27  chr27_2242393     ZGre    A    C        0      0        2 
  27  chr27_2242393     ZHar    A    C        0      0        2 
  27  chr27_2242393   Sample    A    C        0      0        2 
  27  chr27_2243327     AAsi    G    C        0      0        2 
  27  chr27_2243327     AKia    G    C        0      0        2 
  27  chr27_2243327     AOna    G    C        0      0        2 
  27  chr27_2243327     ASom    G    C        0      0        2 
  27  chr27_2243327     HCab    G    C        0      0        2 
  27  chr27_2243327     HPrz    G    C        0      0        2 
  27  chr27_2243327     ZBoe    G    C      0.5      1        2 
  27  chr27_2243327     ZGre    G    C        0      0        2 
  27  chr27_2243327     ZHar    G    C        0      0        2 
  27  chr27_2243327   Sample    G    C        0      0        2 
  27  chr27_2251915     AAsi    A    G        0      0        2 
  27  chr27_2251915     AKia    A    G      0.5      1        2 
  27  chr27_2251915     AOna    A    G        0      0        2 
  27  chr27_2251915     ASom    A    G        0      0        2 
  27  chr27_2251915     HCab    A    G        0      0        2 
  27  chr27_2251915     HPrz    A    G        0      0        2 
  27  chr27_2251915     ZBoe    A    G        0      0        2 
  27  chr27_2251915     ZGre    A    G        0      0        2 
  27  chr27_2251915     ZHar    A    G        0      0        2 
  27  chr27_2251915   Sample    A    G        0      0        2 
  27  chr27_2254892     AAsi    C    T        0      0        2 
  27  chr27_2254892     AKia    C    T        0      0        2 
  27  chr27_2254892     AOna    C    T        0      0        2 
  27  chr27_2254892     ASom    C    T        0      0        2 
  27  chr27_2254892     HCab    C    T      0.5      1        2 
  27  chr27_2254892     HPrz    C    T        0      0        2 
  27  chr27_2254892     ZBoe    C    T        0      0        2 
  27  chr27_2254892     ZGre    C    T        0      0        2 
  27  chr27_2254892     ZHar    C    T        0      0        2 
  27  chr27_2254892   Sample    C    T        0      0        2 
  27  chr27_2258514     AAsi    T    C        0      0        2 
  27  chr27_2258514     AKia    T    C        0      0        2 
  27  chr27_2258514     AOna    T    C        0      0        2 
  27  chr27_2258514     ASom    T    C      0.5      1        2 
  27  chr27_2258514     HCab    T    C        0      0        2 
  27  chr27_2258514     HPrz    T    C        0      0        2 
  27  chr27_2258514     ZBoe    T    C        0      0        2 
  27  chr27_2258514     ZGre    T    C        0      0        2 
  27  chr27_2258514     ZHar    T    C        0      0        2 
  27  chr27_2258514   Sample    T    C        0      0        2 
  27  chr27_2269248     AAsi    A    G        0      0        2 
  27  chr27_2269248     AKia    A    G        0      0        2 
  27  chr27_2269248     AOna    A    G        0      0        2 
  27  chr27_2269248     ASom    A    G        1      2        2 
  27  chr27_2269248     HCab    A    G        0      0        2 
  27  chr27_2269248     HPrz    A    G        0      0        2 
  27  chr27_2269248     ZBoe    A    G        0      0        2 
  27  chr27_2269248     ZGre    A    G        0      0        2 
  27  chr27_2269248     ZHar    A    G        0      0        2 
  27  chr27_2269248   Sample    A    G        0      0        2 
  27  chr27_2271695     AAsi    A    G        0      0        2 
  27  chr27_2271695     AKia    A    G        0      0        2 
  27  chr27_2271695     AOna    A    G        0      0        2 
  27  chr27_2271695     ASom    A    G        1      2        2 
  27  chr27_2271695     HCab    A    G        0      0        2 
  27  chr27_2271695     HPrz    A    G        0      0        2 
  27  chr27_2271695     ZBoe    A    G        0      0        2 
  27  chr27_2271695     ZGre    A    G        0      0        2 
  27  chr27_2271695     ZHar    A    G        0      0        2 
  27  chr27_2271695   Sample    A    G        0      0        2 
  27  chr27_2272546     AAsi    G    A        0      0        2 
  27  chr27_2272546     AKia    G    A        0      0        2 
  27  chr27_2272546     AOna    G    A        0      0        2 
  27  chr27_2272546     ASom    G    A        0      0        2 
  27  chr27_2272546     HCab    G    A      0.5      1        2 
  27  chr27_2272546     HPrz    G    A      0.5      1        2 
  27  chr27_2272546     ZBoe    G    A        0      0        2 
  27  chr27_2272546     ZGre    G    A        0      0        2 
  27  chr27_2272546     ZHar    G    A        0      0        2 
  27  chr27_2272546   Sample    G    A        0      0        2 
  27  chr27_2275256     AAsi    C    T        0      0        2 
  27  chr27_2275256     AKia    C    T        0      0        2 
  27  chr27_2275256     AOna    C    T        0      0        2 
  27  chr27_2275256     ASom    C    T        0      0        2 
  27  chr27_2275256     HCab    C    T        1      2        2 
  27  chr27_2275256     HPrz    C    T        1      2        2 
  27  chr27_2275256     ZBoe    C    T        0      0        2 
  27  chr27_2275256     ZGre    C    T        0      0        2 
  27  chr27_2275256     ZHar    C    T        0      0        2 
  27  chr27_2275256   Sample    C    T        1      2        2 
  27  chr27_2276235     AAsi    A    C        0      0        2 
  27  chr27_2276235     AKia    A    C        0      0        2 
  27  chr27_2276235     AOna    A    C        0      0        2 
  27  chr27_2276235     ASom    A    C        0      0        2 
  27  chr27_2276235     HCab    A    C        0      0        2 
  27  chr27_2276235     HPrz    A    C        0      0        2 
  27  chr27_2276235     ZBoe    A    C      0.5      1        2 
  27  chr27_2276235     ZGre    A    C        0      0        2 
  27  chr27_2276235     ZHar    A    C        0      0        2 
  27  chr27_2276235   Sample    A    C        0      0        2 
  27  chr27_2284499     AAsi    G    A        1      2        2 
  27  chr27_2284499     AKia    G    A        0      0        2 
  27  chr27_2284499     AOna    G    A        0      0        2 
  27  chr27_2284499     ASom    G    A        1      2        2 
  27  chr27_2284499     HCab    G    A        0      0        2 
  27  chr27_2284499     HPrz    G    A        0      0        2 
  27  chr27_2284499     ZBoe    G    A        0      0        2 
  27  chr27_2284499     ZGre    G    A        0      0        2 
  27  chr27_2284499     ZHar    G    A        0      0        2 
  27  chr27_2284499   Sample    G    A        0      0        2 
  27  chr27_2285133     AAsi    C    T        0      0        2 
  27  chr27_2285133     AKia    C    T        0      0        2 
  27  chr27_2285133     AOna    C    T        0      0        2 
  27  chr27_2285133     ASom    C    T        0      0        2 
  27  chr27_2285133     HCab    C    T        0      0        2 
  27  chr27_2285133     HPrz    C    T        0      0        2 
  27  chr27_2285133     ZBoe    C    T        0      0        2 
  27  chr27_2285133     ZGre    C    T        0      0        2 
  27  chr27_2285133     ZHar    C    T        1      2        2 
  27  chr27_2285133   Sample    C    T        0      0        2 
  27  chr27_2285613     AAsi    T    C        0      0        2 
  27  chr27_2285613     AKia    T    C        0      0        2 
  27  chr27_2285613     AOna    T    C        0      0        2 
  27  chr27_2285613     ASom    T    C        0      0        2 
  27  chr27_2285613     HCab    T    C        0      0        2 
  27  chr27_2285613     HPrz    T    C        0      0        2 
  27  chr27_2285613     ZBoe    T    C        0      0        2 
  27  chr27_2285613     ZGre    T    C        1      2        2 
  27  chr27_2285613     ZHar    T    C        0      0        2 
  27  chr27_2285613   Sample    T    C        0      0        2 
  27  chr27_2291650     AAsi    T    C        0      0        2 
  27  chr27_2291650     AKia    T    C        0      0        2 
  27  chr27_2291650     AOna    T    C        1      2        2 
  27  chr27_2291650     ASom    T    C        0      0        2 
  27  chr27_2291650     HCab    T    C        0      0        2 
  27  chr27_2291650     HPrz    T    C        0      0        2 
  27  chr27_2291650     ZBoe    T    C        0      0        2 
  27  chr27_2291650     ZGre    T    C        0      0        2 
  27  chr27_2291650     ZHar    T    C        0      0        2 
  27  chr27_2291650   Sample    T    C        0      0        2 
  27  chr27_2292945     AAsi    T    C        0      0        2 
  27  chr27_2292945     AKia    T    C        0      0        2 
  27  chr27_2292945     AOna    T    C        0      0        2 
  27  chr27_2292945     ASom    T    C        0      0        2 
  27  chr27_2292945     HCab    T    C        0      0        2 
  27  chr27_2292945     HPrz    T    C        0      0        2 
  27  chr27_2292945     ZBoe    T    C      0.5      1        2 
  27  chr27_2292945     ZGre    T    C        0      0        2 
  27  chr27_2292945     ZHar    T    C        0      0        2 
  27  chr27_2292945   Sample    T    C        0      0        2 
  27  chr27_2293118     AAsi    A    G        0      0        2 
  27  chr27_2293118     AKia    A    G        1      2        2 
  27  chr27_2293118     AOna    A    G        1      2        2 
  27  chr27_2293118     ASom    A    G        0      0        2 
  27  chr27_2293118     HCab    A    G        0      0        2 
  27  chr27_2293118     HPrz    A    G        0      0        2 
  27  chr27_2293118     ZBoe    A    G        0      0        2 
  27  chr27_2293118     ZGre    A    G        0      0        2 
  27  chr27_2293118     ZHar    A    G        0      0        2 
  27  chr27_2293118   Sample    A    G        0      0        2 
  27  chr27_2297338     AAsi    C    G        0      0        2 
  27  chr27_2297338     AKia    C    G        0      0        2 
  27  chr27_2297338     AOna    C    G        0      0        2 
  27  chr27_2297338     ASom    C    G        0      0        2 
  27  chr27_2297338     HCab    C    G        1      2        2 
  27  chr27_2297338     HPrz    C    G        1      2        2 
  27  chr27_2297338     ZBoe    C    G        0      0        2 
  27  chr27_2297338     ZGre    C    G        0      0        2 
  27  chr27_2297338     ZHar    C    G        0      0        2 
  27  chr27_2297338   Sample    C    G        1      2        2 
  27  chr27_2297421     AAsi    A    C        0      0        2 
  27  chr27_2297421     AKia    A    C        0      0        2 
  27  chr27_2297421     AOna    A    C        0      0        2 
  27  chr27_2297421     ASom    A    C        0      0        2 
  27  chr27_2297421     HCab    A    C        0      0        2 
  27  chr27_2297421     HPrz    A    C        0      0        2 
  27  chr27_2297421     ZBoe    A    C        0      0        2 
  27  chr27_2297421     ZGre    A    C        0      0        2 
  27  chr27_2297421     ZHar    A    C        1      2        2 
  27  chr27_2297421   Sample    A    C        0      0        2 
  27  chr27_2307074     AAsi    G    A        0      0        2 
  27  chr27_2307074     AKia    G    A        0      0        2 
  27  chr27_2307074     AOna    G    A        0      0        2 
  27  chr27_2307074     ASom    G    A        0      0        2 
  27  chr27_2307074     HCab    G    A        1      2        2 
  27  chr27_2307074     HPrz    G    A        1      2        2 
  27  chr27_2307074     ZBoe    G    A        0      0        2 
  27  chr27_2307074     ZGre    G    A        0      0        2 
  27  chr27_2307074     ZHar    G    A        0      0        2 
  27  chr27_2307074   Sample    G    A        1      2        2 
  27  chr27_2309262     AAsi    A    G        0      0        2 
  27  chr27_2309262     AKia    A    G        0      0        2 
  27  chr27_2309262     AOna    A    G        0      0        2 
  27  chr27_2309262     ASom    A    G        0      0        2 
  27  chr27_2309262     HCab    A    G        0      0        2 
  27  chr27_2309262     HPrz    A    G      0.5      1        2 
  27  chr27_2309262     ZBoe    A    G        0      0        2 
  27  chr27_2309262     ZGre    A    G        0      0        2 
  27  chr27_2309262     ZHar    A    G        0      0        2 
  27  chr27_2309262   Sample    A    G        0      0        2 
  27  chr27_2311025     AAsi    T    G        0      0        2 
  27  chr27_2311025     AKia    T    G        0      0        2 
  27  chr27_2311025     AOna    T    G        0      0        2 
  27  chr27_2311025     ASom    T    G        0      0        2 
  27  chr27_2311025     HCab    T    G        1      2        2 
  27  chr27_2311025     HPrz    T    G        1      2        2 
  27  chr27_2311025     ZBoe    T    G        0      0        2 
  27  chr27_2311025     ZGre    T    G        0      0        2 
  27  chr27_2311025     ZHar    T    G        0      0        2 
  27  chr27_2311025   Sample    T    G        1      2        2 
  27  chr27_2315482     AAsi    A    C        0      0        2 
  27  chr27_2315482     AKia    A    C        1      2        2 
  27  chr27_2315482     AOna    A    C        1      2        2 
  27  chr27_2315482     ASom    A    C        0      0        2 
  27  chr27_2315482     HCab    A    C        0      0        2 
  27  chr27_2315482     HPrz    A    C        0      0        2 
  27  chr27_2315482     ZBoe    A    C        0      0        2 
  27  chr27_2315482     ZGre    A    C        0      0        2 
  27  chr27_2315482     ZHar    A    C        0      0        2 
  27  chr27_2315482   Sample    A    C        0      0        2 
  27  chr27_2320670     AAsi    G    A        0      0        2 
  27  chr27_2320670     AKia    G    A        0      0        2 
  27  chr27_2320670     AOna    G    A        0      0        2 
  27  chr27_2320670     ASom    G    A        0      0        2 
  27  chr27_2320670     HCab    G    A        1      2        2 
  27  chr27_2320670     HPrz    G    A        1      2        2 
  27  chr27_2320670     ZBoe    G    A        0      0        2 
  27  chr27_2320670     ZGre    G    A        0      0        2 
  27  chr27_2320670     ZHar    G    A        0      0        2 
  27  chr27_2320670   Sample    G    A        1      2        2 
  27  chr27_2326949     AAsi    C    T        0      0        2 
  27  chr27_2326949     AKia    C    T        0      0        2 
  27  chr27_2326949     AOna    C    T        0      0        2 
  27  chr27_2326949     ASom    C    T        0      0        2 
  27  chr27_2326949     HCab    C    T        1      2        2 
  27  chr27_2326949     HPrz    C    T        1      2        2 
  27  chr27_2326949     ZBoe    C    T        0      0        2 
  27  chr27_2326949     ZGre    C    T        0      0        2 
  27  chr27_2326949     ZHar    C    T        0      0        2 
  27  chr27_2326949   Sample    C    T        1      2        2 
  27  chr27_2332072     AAsi    C    A        0      0        2 
  27  chr27_2332072     AKia    C    A        0      0        2 
  27  chr27_2332072     AOna    C    A        0      0        2 
  27  chr27_2332072     ASom    C    A        0      0        2 
  27  chr27_2332072     HCab    C    A        0      0        2 
  27  chr27_2332072     HPrz    C    A        0      0        2 
  27  chr27_2332072     ZBoe    C    A        0      0        2 
  27  chr27_2332072     ZGre    C    A        0      0        2 
  27  chr27_2332072     ZHar    C    A      0.5      1        2 
  27  chr27_2332072   Sample    C    A        0      0        2 
  27  chr27_2333989     AAsi    T    G        0      0        2 
  27  chr27_2333989     AKia    T    G        0      0        2 
  27  chr27_2333989     AOna    T    G        0      0        2 
  27  chr27_2333989     ASom    T    G        1      2        2 
  27  chr27_2333989     HCab    T    G        0      0        2 
  27  chr27_2333989     HPrz    T    G        0      0        2 
  27  chr27_2333989     ZBoe    T    G        0      0        2 
  27  chr27_2333989     ZGre    T    G        0      0        2 
  27  chr27_2333989     ZHar    T    G        0      0        2 
  27  chr27_2333989   Sample    T    G        0      0        2 
  27  chr27_2337484     AAsi    T    C        0      0        2 
  27  chr27_2337484     AKia    T    C        0      0        2 
  27  chr27_2337484     AOna    T    C        0      0        2 
  27  chr27_2337484     ASom    T    C        0      0        2 
  27  chr27_2337484     HCab    T    C        1      2        2 
  27  chr27_2337484     HPrz    T    C        1      2        2 
  27  chr27_2337484     ZBoe    T    C        0      0        2 
  27  chr27_2337484     ZGre    T    C        0      0        2 
  27  chr27_2337484     ZHar    T    C        0      0        2 
  27  chr27_2337484   Sample    T    C        1      2        2 
  27  chr27_2340894     AAsi    G    A        0      0        2 
  27  chr27_2340894     AKia    G    A        0      0        2 
  27  chr27_2340894     AOna    G    A        0      0        2 
  27  chr27_2340894     ASom    G    A        0      0        2 
  27  chr27_2340894     HCab    G    A        0      0        2 
  27  chr27_2340894     HPrz    G    A        0      0        2 
  27  chr27_2340894     ZBoe    G    A        0      0        2 
  27  chr27_2340894     ZGre    G    A        1      2        2 
  27  chr27_2340894     ZHar    G    A        0      0        2 
  27  chr27_2340894   Sample    G    A        0      0        2 
  27  chr27_2345175     AAsi    G    A        0      0        2 
  27  chr27_2345175     AKia    G    A        0      0        2 
  27  chr27_2345175     AOna    G    A        0      0        2 
  27  chr27_2345175     ASom    G    A      0.5      1        2 
  27  chr27_2345175     HCab    G    A        0      0        2 
  27  chr27_2345175     HPrz    G    A        0      0        2 
  27  chr27_2345175     ZBoe    G    A        0      0        2 
  27  chr27_2345175     ZGre    G    A        0      0        2 
  27  chr27_2345175     ZHar    G    A        0      0        2 
  27  chr27_2345175   Sample    G    A        0      0        2 
  27  chr27_2346910     AAsi    A    C        0      0        2 
  27  chr27_2346910     AKia    A    C        0      0        2 
  27  chr27_2346910     AOna    A    C        0      0        2 
  27  chr27_2346910     ASom    A    C        0      0        2 
  27  chr27_2346910     HCab    A    C        1      2        2 
  27  chr27_2346910     HPrz    A    C        1      2        2 
  27  chr27_2346910     ZBoe    A    C        0      0        2 
  27  chr27_2346910     ZGre    A    C        0      0        2 
  27  chr27_2346910     ZHar    A    C        0      0        2 
  27  chr27_2346910   Sample    A    C        1      2        2 
  27  chr27_2356721     AAsi    A    C        0      0        2 
  27  chr27_2356721     AKia    A    C        0      0        2 
  27  chr27_2356721     AOna    A    C        0      0        2 
  27  chr27_2356721     ASom    A    C        0      0        2 
  27  chr27_2356721     HCab    A    C        1      2        2 
  27  chr27_2356721     HPrz    A    C        1      2        2 
  27  chr27_2356721     ZBoe    A    C        0      0        2 
  27  chr27_2356721     ZGre    A    C        0      0        2 
  27  chr27_2356721     ZHar    A    C        0      0        2 
  27  chr27_2356721   Sample    A    C        1      2        2 
  27  chr27_2359581     AAsi    G    A        0      0        2 
  27  chr27_2359581     AKia    G    A        0      0        2 
  27  chr27_2359581     AOna    G    A        0      0        2 
  27  chr27_2359581     ASom    G    A        0      0        2 
  27  chr27_2359581     HCab    G    A        1      2        2 
  27  chr27_2359581     HPrz    G    A        1      2        2 
  27  chr27_2359581     ZBoe    G    A        0      0        2 
  27  chr27_2359581     ZGre    G    A        0      0        2 
  27  chr27_2359581     ZHar    G    A        0      0        2 
  27  chr27_2359581   Sample    G    A        1      2        2 
  27  chr27_2359860     AAsi    A    G        0      0        2 
  27  chr27_2359860     AKia    A    G        0      0        2 
  27  chr27_2359860     AOna    A    G        0      0        2 
  27  chr27_2359860     ASom    A    G        0      0        2 
  27  chr27_2359860     HCab    A    G        0      0        2 
  27  chr27_2359860     HPrz    A    G        0      0        2 
  27  chr27_2359860     ZBoe    A    G        0      0        2 
  27  chr27_2359860     ZGre    A    G        0      0        2 
  27  chr27_2359860     ZHar    A    G      0.5      1        2 
  27  chr27_2359860   Sample    A    G        0      0        2 
  27  chr27_2362753     AAsi    A    C        0      0        2 
  27  chr27_2362753     AKia    A    C        0      0        2 
  27  chr27_2362753     AOna    A    C        0      0        2 
  27  chr27_2362753     ASom    A    C        0      0        2 
  27  chr27_2362753     HCab    A    C        0      0        2 
  27  chr27_2362753     HPrz    A    C        0      0        2 
  27  chr27_2362753     ZBoe    A    C        0      0        2 
  27  chr27_2362753     ZGre    A    C        0      0        2 
  27  chr27_2362753     ZHar    A    C        1      2        2 
  27  chr27_2362753   Sample    A    C        0      0        2 
  27  chr27_2368000     AAsi    G    A        0      0        2 
  27  chr27_2368000     AKia    G    A        0      0        2 
  27  chr27_2368000     AOna    G    A        0      0        2 
  27  chr27_2368000     ASom    G    A        0      0        2 
  27  chr27_2368000     HCab    G    A        1      2        2 
  27  chr27_2368000     HPrz    G    A        1      2        2 
  27  chr27_2368000     ZBoe    G    A        0      0        2 
  27  chr27_2368000     ZGre    G    A        0      0        2 
  27  chr27_2368000     ZHar    G    A        0      0        2 
  27  chr27_2368000   Sample    G    A        0      0        2 
  27  chr27_2369387     AAsi    C    T        0      0        2 
  27  chr27_2369387     AKia    C    T        0      0        2 
  27  chr27_2369387     AOna    C    T        0      0        2 
  27  chr27_2369387     ASom    C    T        0      0        2 
  27  chr27_2369387     HCab    C    T      0.5      1        2 
  27  chr27_2369387     HPrz    C    T        1      2        2 
  27  chr27_2369387     ZBoe    C    T        0      0        2 
  27  chr27_2369387     ZGre    C    T        0      0        2 
  27  chr27_2369387     ZHar    C    T        0      0        2 
  27  chr27_2369387   Sample    C    T        1      2        2 
  27  chr27_2378297     AAsi    G    T        0      0        2 
  27  chr27_2378297     AKia    G    T        0      0        2 
  27  chr27_2378297     AOna    G    T        0      0        2 
  27  chr27_2378297     ASom    G    T        0      0        2 
  27  chr27_2378297     HCab    G    T        0      0        2 
  27  chr27_2378297     HPrz    G    T        0      0        2 
  27  chr27_2378297     ZBoe    G    T        0      0        2 
  27  chr27_2378297     ZGre    G    T        0      0        2 
  27  chr27_2378297     ZHar    G    T        1      2        2 
  27  chr27_2378297   Sample    G    T        0      0        2 
  27  chr27_2383245     AAsi    T    C        0      0        2 
  27  chr27_2383245     AKia    T    C        0      0        2 
  27  chr27_2383245     AOna    T    C        0      0        2 
  27  chr27_2383245     ASom    T    C        0      0        2 
  27  chr27_2383245     HCab    T    C        1      2        2 
  27  chr27_2383245     HPrz    T    C        1      2        2 
  27  chr27_2383245     ZBoe    T    C        0      0        2 
  27  chr27_2383245     ZGre    T    C        0      0        2 
  27  chr27_2383245     ZHar    T    C        0      0        2 
  27  chr27_2383245   Sample    T    C        1      2        2 
  27  chr27_2390537     AAsi    T    A        1      2        2 
  27  chr27_2390537     AKia    T    A        0      0        2 
  27  chr27_2390537     AOna    T    A        0      0        2 
  27  chr27_2390537     ASom    T    A        1      2        2 
  27  chr27_2390537     HCab    T    A        0      0        2 
  27  chr27_2390537     HPrz    T    A        0      0        2 
  27  chr27_2390537     ZBoe    T    A        1      2        2 
  27  chr27_2390537     ZGre    T    A        1      2        2 
  27  chr27_2390537     ZHar    T    A        1      2        2 
  27  chr27_2390537   Sample    T    A        0      0        2 
  27  chr27_2401953     AAsi    A    G        0      0        2 
  27  chr27_2401953     AKia    A    G        0      0        2 
  27  chr27_2401953     AOna    A    G        0      0        2 
  27  chr27_2401953     ASom    A    G      0.5      1        2 
  27  chr27_2401953     HCab    A    G        0      0        2 
  27  chr27_2401953     HPrz    A    G        0      0        2 
  27  chr27_2401953     ZBoe    A    G        0      0        2 
  27  chr27_2401953     ZGre    A    G        0      0        2 
  27  chr27_2401953     ZHar    A    G        0      0        2 
  27  chr27_2401953   Sample    A    G        0      0        2 
  27  chr27_2411437     AAsi    C    T        0      0        2 
  27  chr27_2411437     AKia    C    T        0      0        2 
  27  chr27_2411437     AOna    C    T        0      0        2 
  27  chr27_2411437     ASom    C    T        0      0        2 
  27  chr27_2411437     HCab    C    T        0      0        2 
  27  chr27_2411437     HPrz    C    T        0      0        2 
  27  chr27_2411437     ZBoe    C    T        0      0        2 
  27  chr27_2411437     ZGre    C    T        0      0        2 
  27  chr27_2411437     ZHar    C    T        1      2        2 
  27  chr27_2411437   Sample    C    T        0      0        2 
  27  chr27_2418639     AAsi    T    C        0      0        2 
  27  chr27_2418639     AKia    T    C        0      0        2 
  27  chr27_2418639     AOna    T    C        0      0        2 
  27  chr27_2418639     ASom    T    C        0      0        2 
  27  chr27_2418639     HCab    T    C        1      2        2 
  27  chr27_2418639     HPrz    T    C        1      2        2 
  27  chr27_2418639     ZBoe    T    C        0      0        2 
  27  chr27_2418639     ZGre    T    C        0      0        2 
  27  chr27_2418639     ZHar    T    C        0      0        2 
  27  chr27_2418639   Sample    T    C        1      2        2 
  27  chr27_2418881     AAsi    A    G        1      2        2 
  27  chr27_2418881     AKia    A    G        0      0        2 
  27  chr27_2418881     AOna    A    G        0      0        2 
  27  chr27_2418881     ASom    A    G        1      2        2 
  27  chr27_2418881     HCab    A    G        0      0        2 
  27  chr27_2418881     HPrz    A    G        0      0        2 
  27  chr27_2418881     ZBoe    A    G        0      0        2 
  27  chr27_2418881     ZGre    A    G        0      0        2 
  27  chr27_2418881     ZHar    A    G        0      0        2 
  27  chr27_2418881   Sample    A    G        0      0        2 
  27  chr27_2420709     AAsi    G    C        0      0        2 
  27  chr27_2420709     AKia    G    C        0      0        2 
  27  chr27_2420709     AOna    G    C        0      0        2 
  27  chr27_2420709     ASom    G    C        0      0        2 
  27  chr27_2420709     HCab    G    C        0      0        2 
  27  chr27_2420709     HPrz    G    C        0      0        2 
  27  chr27_2420709     ZBoe    G    C        0      0        2 
  27  chr27_2420709     ZGre    G    C        0      0        2 
  27  chr27_2420709     ZHar    G    C        1      2        2 
  27  chr27_2420709   Sample    G    C        0      0        2 
  27  chr27_2421485     AAsi    G    A        0      0        2 
  27  chr27_2421485     AKia    G    A        0      0        2 
  27  chr27_2421485     AOna    G    A        0      0        2 
  27  chr27_2421485     ASom    G    A        0      0        2 
  27  chr27_2421485     HCab    G    A        1      2        2 
  27  chr27_2421485     HPrz    G    A        1      2        2 
  27  chr27_2421485     ZBoe    G    A        0      0        2 
  27  chr27_2421485     ZGre    G    A        0      0        2 
  27  chr27_2421485     ZHar    G    A        0      0        2 
  27  chr27_2421485   Sample    G    A        1      2        2 
  27  chr27_2422415     AAsi    G    C        0      0        2 
  27  chr27_2422415     AKia    G    C        1      2        2 
  27  chr27_2422415     AOna    G    C        1      2        2 
  27  chr27_2422415     ASom    G    C        0      0        2 
  27  chr27_2422415     HCab    G    C        0      0        2 
  27  chr27_2422415     HPrz    G    C        0      0        2 
  27  chr27_2422415     ZBoe    G    C        0      0        2 
  27  chr27_2422415     ZGre    G    C        0      0        2 
  27  chr27_2422415     ZHar    G    C        0      0        2 
  27  chr27_2422415   Sample    G    C        0      0        2 
  27  chr27_2426489     AAsi    G    A        0      0        2 
  27  chr27_2426489     AKia    G    A        0      0        2 
  27  chr27_2426489     AOna    G    A        0      0        2 
  27  chr27_2426489     ASom    G    A        0      0        2 
  27  chr27_2426489     HCab    G    A        0      0        2 
  27  chr27_2426489     HPrz    G    A        0      0        2 
  27  chr27_2426489     ZBoe    G    A      0.5      1        2 
  27  chr27_2426489     ZGre    G    A        0      0        2 
  27  chr27_2426489     ZHar    G    A        0      0        2 
  27  chr27_2426489   Sample    G    A        0      0        2 
  27  chr27_2433149     AAsi    C    T        0      0        2 
  27  chr27_2433149     AKia    C    T        0      0        2 
  27  chr27_2433149     AOna    C    T        0      0        2 
  27  chr27_2433149     ASom    C    T        0      0        2 
  27  chr27_2433149     HCab    C    T        1      2        2 
  27  chr27_2433149     HPrz    C    T        1      2        2 
  27  chr27_2433149     ZBoe    C    T        0      0        2 
  27  chr27_2433149     ZGre    C    T        0      0        2 
  27  chr27_2433149     ZHar    C    T        0      0        2 
  27  chr27_2433149   Sample    C    T        1      2        2 
  27  chr27_2437631     AAsi    T    C        0      0        2 
  27  chr27_2437631     AKia    T    C        0      0        2 
  27  chr27_2437631     AOna    T    C        0      0        2 
  27  chr27_2437631     ASom    T    C        0      0        2 
  27  chr27_2437631     HCab    T    C        1      2        2 
  27  chr27_2437631     HPrz    T    C        1      2        2 
  27  chr27_2437631     ZBoe    T    C        0      0        2 
  27  chr27_2437631     ZGre    T    C        0      0        2 
  27  chr27_2437631     ZHar    T    C        0      0        2 
  27  chr27_2437631   Sample    T    C        1      2        2 
  27  chr27_2439881     AAsi    G    A        0      0        2 
  27  chr27_2439881     AKia    G    A        0      0        2 
  27  chr27_2439881     AOna    G    A        0      0        2 
  27  chr27_2439881     ASom    G    A        0      0        2 
  27  chr27_2439881     HCab    G    A        1      2        2 
  27  chr27_2439881     HPrz    G    A        1      2        2 
  27  chr27_2439881     ZBoe    G    A        0      0        2 
  27  chr27_2439881     ZGre    G    A        0      0        2 
  27  chr27_2439881     ZHar    G    A        0      0        2 
  27  chr27_2439881   Sample    G    A        1      2        2 
  27  chr27_2451119     AAsi    A    G        0      0        2 
  27  chr27_2451119     AKia    A    G        0      0        2 
  27  chr27_2451119     AOna    A    G        0      0        2 
  27  chr27_2451119     ASom    A    G        0      0        2 
  27  chr27_2451119     HCab    A    G        1      2        2 
  27  chr27_2451119     HPrz    A    G        1      2        2 
  27  chr27_2451119     ZBoe    A    G        0      0        2 
  27  chr27_2451119     ZGre    A    G        0      0        2 
  27  chr27_2451119     ZHar    A    G        0      0        2 
  27  chr27_2451119   Sample    A    G        1      2        2 
  27  chr27_2451814     AAsi    T    C        0      0        2 
  27  chr27_2451814     AKia    T    C        0      0        2 
  27  chr27_2451814     AOna    T    C        0      0        2 
  27  chr27_2451814     ASom    T    C        0      0        2 
  27  chr27_2451814     HCab    T    C        1      2        2 
  27  chr27_2451814     HPrz    T    C        1      2        2 
  27  chr27_2451814     ZBoe    T    C        0      0        2 
  27  chr27_2451814     ZGre    T    C        0      0        2 
  27  chr27_2451814     ZHar    T    C        0      0        2 
  27  chr27_2451814   Sample    T    C        1      2        2 
  27  chr27_2453497     AAsi    C    T        0      0        2 
  27  chr27_2453497     AKia    C    T        0      0        2 
  27  chr27_2453497     AOna    C    T        0      0        2 
  27  chr27_2453497     ASom    C    T        0      0        2 
  27  chr27_2453497     HCab    C    T        1      2        2 
  27  chr27_2453497     HPrz    C    T        1      2        2 
  27  chr27_2453497     ZBoe    C    T        0      0        2 
  27  chr27_2453497     ZGre    C    T        0      0        2 
  27  chr27_2453497     ZHar    C    T        0      0        2 
  27  chr27_2453497   Sample    C    T        1      2        2 
  27  chr27_2453599     AAsi    G    A        0      0        2 
  27  chr27_2453599     AKia    G    A        0      0        2 
  27  chr27_2453599     AOna    G    A        0      0        2 
  27  chr27_2453599     ASom    G    A        0      0        2 
  27  chr27_2453599     HCab    G    A        1      2        2 
  27  chr27_2453599     HPrz    G    A        1      2        2 
  27  chr27_2453599     ZBoe    G    A        0      0        2 
  27  chr27_2453599     ZGre    G    A        0      0        2 
  27  chr27_2453599     ZHar    G    A        0      0        2 
  27  chr27_2453599   Sample    G    A        1      2        2 
  27  chr27_2459494     AAsi    C    T        0      0        2 
  27  chr27_2459494     AKia    C    T        0      0        2 
  27  chr27_2459494     AOna    C    T        0      0        2 
  27  chr27_2459494     ASom    C    T        0      0        2 
  27  chr27_2459494     HCab    C    T        0      0        2 
  27  chr27_2459494     HPrz    C    T        0      0        2 
  27  chr27_2459494     ZBoe    C    T      0.5      1        2 
  27  chr27_2459494     ZGre    C    T        0      0        2 
  27  chr27_2459494     ZHar    C    T        1      2        2 
  27  chr27_2459494   Sample    C    T        0      0        2 
  27  chr27_2462715     AAsi    T    C        1      2        2 
  27  chr27_2462715     AKia    T    C        0      0        2 
  27  chr27_2462715     AOna    T    C        0      0        2 
  27  chr27_2462715     ASom    T    C        1      2        2 
  27  chr27_2462715     HCab    T    C        0      0        2 
  27  chr27_2462715     HPrz    T    C        0      0        2 
  27  chr27_2462715     ZBoe    T    C        0      0        2 
  27  chr27_2462715     ZGre    T    C        0      0        2 
  27  chr27_2462715     ZHar    T    C        0      0        2 
  27  chr27_2462715   Sample    T    C        0      0        2 
  27  chr27_2467070     AAsi    C    T        0      0        2 
  27  chr27_2467070     AKia    C    T        0      0        2 
  27  chr27_2467070     AOna    C    T        0      0        2 
  27  chr27_2467070     ASom    C    T        0      0        2 
  27  chr27_2467070     HCab    C    T        1      2        2 
  27  chr27_2467070     HPrz    C    T      0.5      1        2 
  27  chr27_2467070     ZBoe    C    T        0      0        2 
  27  chr27_2467070     ZGre    C    T        0      0        2 
  27  chr27_2467070     ZHar    C    T        0      0        2 
  27  chr27_2467070   Sample    C    T        1      2        2 
  27  chr27_2467736     AAsi    C    T        0      0        2 
  27  chr27_2467736     AKia    C    T        0      0        2 
  27  chr27_2467736     AOna    C    T        0      0        2 
  27  chr27_2467736     ASom    C    T      0.5      1        2 
  27  chr27_2467736     HCab    C    T        0      0        2 
  27  chr27_2467736     HPrz    C    T        0      0        2 
  27  chr27_2467736     ZBoe    C    T        0      0        2 
  27  chr27_2467736     ZGre    C    T        0      0        2 
  27  chr27_2467736     ZHar    C    T        0      0        2 
  27  chr27_2467736   Sample    C    T        0      0        2 
  27  chr27_2482181     AAsi    T    C        0      0        2 
  27  chr27_2482181     AKia    T    C        0      0        2 
  27  chr27_2482181     AOna    T    C        0      0        2 
  27  chr27_2482181     ASom    T    C        0      0        2 
  27  chr27_2482181     HCab    T    C      0.5      1        2 
  27  chr27_2482181     HPrz    T    C      0.5      1        2 
  27  chr27_2482181     ZBoe    T    C        0      0        2 
  27  chr27_2482181     ZGre    T    C        0      0        2 
  27  chr27_2482181     ZHar    T    C        0      0        2 
  27  chr27_2482181   Sample    T    C        0      0        2 
  27  chr27_2489473     AAsi    A    C        0      0        2 
  27  chr27_2489473     AKia    A    C        0      0        2 
  27  chr27_2489473     AOna    A    C        0      0        2 
  27  chr27_2489473     ASom    A    C        0      0        2 
  27  chr27_2489473     HCab    A    C        1      2        2 
  27  chr27_2489473     HPrz    A    C        1      2        2 
  27  chr27_2489473     ZBoe    A    C        0      0        2 
  27  chr27_2489473     ZGre    A    C        0      0        2 
  27  chr27_2489473     ZHar    A    C        0      0        2 
  27  chr27_2489473   Sample    A    C        1      2        2 
  27  chr27_2492306     AAsi    T    C        0      0        2 
  27  chr27_2492306     AKia    T    C        0      0        2 
  27  chr27_2492306     AOna    T    C        0      0        2 
  27  chr27_2492306     ASom    T    C        0      0        2 
  27  chr27_2492306     HCab    T    C        0      0        2 
  27  chr27_2492306     HPrz    T    C        0      0        2 
  27  chr27_2492306     ZBoe    T    C      0.5      1        2 
  27  chr27_2492306     ZGre    T    C        0      0        2 
  27  chr27_2492306     ZHar    T    C        0      0        2 
  27  chr27_2492306   Sample    T    C        0      0        2 
  27  chr27_2494459     AAsi    G    C        1      2        2 
  27  chr27_2494459     AKia    G    C        0      0        2 
  27  chr27_2494459     AOna    G    C        0      0        2 
  27  chr27_2494459     ASom    G    C      0.5      1        2 
  27  chr27_2494459     HCab    G    C        0      0        2 
  27  chr27_2494459     HPrz    G    C        0      0        2 
  27  chr27_2494459     ZBoe    G    C        0      0        2 
  27  chr27_2494459     ZGre    G    C        0      0        2 
  27  chr27_2494459     ZHar    G    C        0      0        2 
  27  chr27_2494459   Sample    G    C        0      0        2 
  27  chr27_2499202     AAsi    C    T        0      0        2 
  27  chr27_2499202     AKia    C    T        0      0        2 
  27  chr27_2499202     AOna    C    T        0      0        2 
  27  chr27_2499202     ASom    C    T        0      0        2 
  27  chr27_2499202     HCab    C    T        1      2        2 
  27  chr27_2499202     HPrz    C    T        1      2        2 
  27  chr27_2499202     ZBoe    C    T        0      0        2 
  27  chr27_2499202     ZGre    C    T        0      0        2 
  27  chr27_2499202     ZHar    C    T        0      0        2 
  27  chr27_2499202   Sample    C    T        1      2        2 
  27  chr27_2502526     AAsi    T    G        0      0        2 
  27  chr27_2502526     AKia    T    G        0      0        2 
  27  chr27_2502526     AOna    T    G        0      0        2 
  27  chr27_2502526     ASom    T    G        0      0        2 
  27  chr27_2502526     HCab    T    G        1      2        2 
  27  chr27_2502526     HPrz    T    G        1      2        2 
  27  chr27_2502526     ZBoe    T    G        0      0        2 
  27  chr27_2502526     ZGre    T    G        0      0        2 
  27  chr27_2502526     ZHar    T    G        0      0        2 
  27  chr27_2502526   Sample    T    G        1      2        2 
  27  chr27_2507366     AAsi    A    G        0      0        2 
  27  chr27_2507366     AKia    A    G        0      0        2 
  27  chr27_2507366     AOna    A    G        1      2        2 
  27  chr27_2507366     ASom    A    G        0      0        2 
  27  chr27_2507366     HCab    A    G        0      0        2 
  27  chr27_2507366     HPrz    A    G        0      0        2 
  27  chr27_2507366     ZBoe    A    G        0      0        2 
  27  chr27_2507366     ZGre    A    G        0      0        2 
  27  chr27_2507366     ZHar    A    G        1      2        2 
  27  chr27_2507366   Sample    A    G        0      0        2 
  27  chr27_2518821     AAsi    G    T        0      0        2 
  27  chr27_2518821     AKia    G    T        0      0        2 
  27  chr27_2518821     AOna    G    T        0      0        2 
  27  chr27_2518821     ASom    G    T        0      0        2 
  27  chr27_2518821     HCab    G    T        0      0        2 
  27  chr27_2518821     HPrz    G    T        0      0        2 
  27  chr27_2518821     ZBoe    G    T        1      2        2 
  27  chr27_2518821     ZGre    G    T        1      2        2 
  27  chr27_2518821     ZHar    G    T        1      2        2 
  27  chr27_2518821   Sample    G    T        0      0        2 
  27  chr27_2525485     AAsi    A    G        0      0        2 
  27  chr27_2525485     AKia    A    G        0      0        2 
  27  chr27_2525485     AOna    A    G        0      0        2 
  27  chr27_2525485     ASom    A    G      0.5      1        2 
  27  chr27_2525485     HCab    A    G        0      0        2 
  27  chr27_2525485     HPrz    A    G        0      0        2 
  27  chr27_2525485     ZBoe    A    G        0      0        2 
  27  chr27_2525485     ZGre    A    G        0      0        2 
  27  chr27_2525485     ZHar    A    G        0      0        2 
  27  chr27_2525485   Sample    A    G        0      0        2 
  27  chr27_2543076     AAsi    T    C        0      0        2 
  27  chr27_2543076     AKia    T    C        0      0        2 
  27  chr27_2543076     AOna    T    C        0      0        2 
  27  chr27_2543076     ASom    T    C        1      2        2 
  27  chr27_2543076     HCab    T    C        0      0        2 
  27  chr27_2543076     HPrz    T    C        0      0        2 
  27  chr27_2543076     ZBoe    T    C        0      0        2 
  27  chr27_2543076     ZGre    T    C        0      0        2 
  27  chr27_2543076     ZHar    T    C        0      0        2 
  27  chr27_2543076   Sample    T    C        0      0        2 
  27  chr27_2556753     AAsi    T    C        0      0        2 
  27  chr27_2556753     AKia    T    C        0      0        2 
  27  chr27_2556753     AOna    T    C        0      0        2 
  27  chr27_2556753     ASom    T    C        0      0        2 
  27  chr27_2556753     HCab    T    C        0      0        2 
  27  chr27_2556753     HPrz    T    C        0      0        2 
  27  chr27_2556753     ZBoe    T    C      0.5      1        2 
  27  chr27_2556753     ZGre    T    C        0      0        2 
  27  chr27_2556753     ZHar    T    C        0      0        2 
  27  chr27_2556753   Sample    T    C        0      0        2 
  27  chr27_2563784     AAsi    A    G        0      0        2 
  27  chr27_2563784     AKia    A    G        0      0        2 
  27  chr27_2563784     AOna    A    G        0      0        2 
  27  chr27_2563784     ASom    A    G        0      0        2 
  27  chr27_2563784     HCab    A    G        1      2        2 
  27  chr27_2563784     HPrz    A    G        1      2        2 
  27  chr27_2563784     ZBoe    A    G        0      0        2 
  27  chr27_2563784     ZGre    A    G        0      0        2 
  27  chr27_2563784     ZHar    A    G        0      0        2 
  27  chr27_2563784   Sample    A    G        1      2        2 
  27  chr27_2566233     AAsi    A    G        0      0        2 
  27  chr27_2566233     AKia    A    G        0      0        2 
  27  chr27_2566233     AOna    A    G        0      0        2 
  27  chr27_2566233     ASom    A    G        0      0        2 
  27  chr27_2566233     HCab    A    G        1      2        2 
  27  chr27_2566233     HPrz    A    G        1      2        2 
  27  chr27_2566233     ZBoe    A    G        0      0        2 
  27  chr27_2566233     ZGre    A    G        0      0        2 
  27  chr27_2566233     ZHar    A    G        0      0        2 
  27  chr27_2566233   Sample    A    G        1      2        2 
  27  chr27_2567795     AAsi    T    C        0      0        2 
  27  chr27_2567795     AKia    T    C        0      0        2 
  27  chr27_2567795     AOna    T    C        0      0        2 
  27  chr27_2567795     ASom    T    C        0      0        2 
  27  chr27_2567795     HCab    T    C        0      0        2 
  27  chr27_2567795     HPrz    T    C        0      0        2 
  27  chr27_2567795     ZBoe    T    C      0.5      1        2 
  27  chr27_2567795     ZGre    T    C        0      0        2 
  27  chr27_2567795     ZHar    T    C        0      0        2 
  27  chr27_2567795   Sample    T    C        0      0        2 
  27  chr27_2573118     AAsi    C    T        0      0        2 
  27  chr27_2573118     AKia    C    T        1      2        2 
  27  chr27_2573118     AOna    C    T        1      2        2 
  27  chr27_2573118     ASom    C    T        0      0        2 
  27  chr27_2573118     HCab    C    T        0      0        2 
  27  chr27_2573118     HPrz    C    T        0      0        2 
  27  chr27_2573118     ZBoe    C    T        0      0        2 
  27  chr27_2573118     ZGre    C    T        0      0        2 
  27  chr27_2573118     ZHar    C    T        0      0        2 
  27  chr27_2573118   Sample    C    T        0      0        2 
  27  chr27_2580821     AAsi    T    C        0      0        2 
  27  chr27_2580821     AKia    T    C        0      0        2 
  27  chr27_2580821     AOna    T    C        0      0        2 
  27  chr27_2580821     ASom    T    C        0      0        2 
  27  chr27_2580821     HCab    T    C        1      2        2 
  27  chr27_2580821     HPrz    T    C        1      2        2 
  27  chr27_2580821     ZBoe    T    C        0      0        2 
  27  chr27_2580821     ZGre    T    C        0      0        2 
  27  chr27_2580821     ZHar    T    C        0      0        2 
  27  chr27_2580821   Sample    T    C        1      2        2 
  27  chr27_2590234     AAsi    T    A        0      0        2 
  27  chr27_2590234     AKia    T    A        0      0        2 
  27  chr27_2590234     AOna    T    A        0      0        2 
  27  chr27_2590234     ASom    T    A        0      0        2 
  27  chr27_2590234     HCab    T    A        0      0        2 
  27  chr27_2590234     HPrz    T    A        0      0        2 
  27  chr27_2590234     ZBoe    T    A      0.5      1        2 
  27  chr27_2590234     ZGre    T    A        0      0        2 
  27  chr27_2590234     ZHar    T    A        0      0        2 
  27  chr27_2590234   Sample    T    A        0      0        2 
  27  chr27_2590534     AAsi    A    T        1      2        2 
  27  chr27_2590534     AKia    A    T        0      0        2 
  27  chr27_2590534     AOna    A    T        0      0        2 
  27  chr27_2590534     ASom    A    T        1      2        2 
  27  chr27_2590534     HCab    A    T        0      0        2 
  27  chr27_2590534     HPrz    A    T        0      0        2 
  27  chr27_2590534     ZBoe    A    T        0      0        2 
  27  chr27_2590534     ZGre    A    T        0      0        2 
  27  chr27_2590534     ZHar    A    T        0      0        2 
  27  chr27_2590534   Sample    A    T        0      0        2 
  27  chr27_2605699     AAsi    C    T        0      0        2 
  27  chr27_2605699     AKia    C    T        0      0        2 
  27  chr27_2605699     AOna    C    T        0      0        2 
  27  chr27_2605699     ASom    C    T        0      0        2 
  27  chr27_2605699     HCab    C    T        1      2        2 
  27  chr27_2605699     HPrz    C    T        1      2        2 
  27  chr27_2605699     ZBoe    C    T        0      0        2 
  27  chr27_2605699     ZGre    C    T        0      0        2 
  27  chr27_2605699     ZHar    C    T        0      0        2 
  27  chr27_2605699   Sample    C    T        1      2        2 
  27  chr27_2618924     AAsi    G    T        0      0        2 
  27  chr27_2618924     AKia    G    T        0      0        2 
  27  chr27_2618924     AOna    G    T        1      2        2 
  27  chr27_2618924     ASom    G    T        0      0        2 
  27  chr27_2618924     HCab    G    T        0      0        2 
  27  chr27_2618924     HPrz    G    T        0      0        2 
  27  chr27_2618924     ZBoe    G    T        0      0        2 
  27  chr27_2618924     ZGre    G    T        0      0        2 
  27  chr27_2618924     ZHar    G    T        0      0        2 
  27  chr27_2618924   Sample    G    T        0      0        2 
  27  chr27_2625702     AAsi    T    G        0      0        2 
  27  chr27_2625702     AKia    T    G        0      0        2 
  27  chr27_2625702     AOna    T    G        0      0        2 
  27  chr27_2625702     ASom    T    G        0      0        2 
  27  chr27_2625702     HCab    T    G        0      0        2 
  27  chr27_2625702     HPrz    T    G        0      0        2 
  27  chr27_2625702     ZBoe    T    G      0.5      1        2 
  27  chr27_2625702     ZGre    T    G        1      2        2 
  27  chr27_2625702     ZHar    T    G        0      0        2 
  27  chr27_2625702   Sample    T    G        0      0        2 
  27  chr27_2630322     AAsi    T    C        0      0        2 
  27  chr27_2630322     AKia    T    C        0      0        2 
  27  chr27_2630322     AOna    T    C        0      0        2 
  27  chr27_2630322     ASom    T    C        0      0        2 
  27  chr27_2630322     HCab    T    C        1      2        2 
  27  chr27_2630322     HPrz    T    C      0.5      1        2 
  27  chr27_2630322     ZBoe    T    C        0      0        2 
  27  chr27_2630322     ZGre    T    C        0      0        2 
  27  chr27_2630322     ZHar    T    C        0      0        2 
  27  chr27_2630322   Sample    T    C        0      0        2 
  27  chr27_2633636     AAsi    A    G        0      0        2 
  27  chr27_2633636     AKia    A    G        1      2        2 
  27  chr27_2633636     AOna    A    G        1      2        2 
  27  chr27_2633636     ASom    A    G        0      0        2 
  27  chr27_2633636     HCab    A    G        0      0        2 
  27  chr27_2633636     HPrz    A    G        0      0        2 
  27  chr27_2633636     ZBoe    A    G        0      0        2 
  27  chr27_2633636     ZGre    A    G        0      0        2 
  27  chr27_2633636     ZHar    A    G        0      0        2 
  27  chr27_2633636   Sample    A    G        0      0        2 
  27  chr27_2640328     AAsi    T    C        0      0        2 
  27  chr27_2640328     AKia    T    C        0      0        2 
  27  chr27_2640328     AOna    T    C        0      0        2 
  27  chr27_2640328     ASom    T    C        0      0        2 
  27  chr27_2640328     HCab    T    C        1      2        2 
  27  chr27_2640328     HPrz    T    C        1      2        2 
  27  chr27_2640328     ZBoe    T    C        0      0        2 
  27  chr27_2640328     ZGre    T    C        0      0        2 
  27  chr27_2640328     ZHar    T    C        0      0        2 
  27  chr27_2640328   Sample    T    C        1      2        2 
  27  chr27_2643880     AAsi    T    C        0      0        2 
  27  chr27_2643880     AKia    T    C        1      2        2 
  27  chr27_2643880     AOna    T    C        0      0        2 
  27  chr27_2643880     ASom    T    C        0      0        2 
  27  chr27_2643880     HCab    T    C        0      0        2 
  27  chr27_2643880     HPrz    T    C        0      0        2 
  27  chr27_2643880     ZBoe    T    C        0      0        2 
  27  chr27_2643880     ZGre    T    C        0      0        2 
  27  chr27_2643880     ZHar    T    C        0      0        2 
  27  chr27_2643880   Sample    T    C        0      0        2 
  27  chr27_2659948     AAsi    T    C        0      0        2 
  27  chr27_2659948     AKia    T    C        0      0        2 
  27  chr27_2659948     AOna    T    C        0      0        2 
  27  chr27_2659948     ASom    T    C        0      0        2 
  27  chr27_2659948     HCab    T    C        0      0        2 
  27  chr27_2659948     HPrz    T    C        0      0        2 
  27  chr27_2659948     ZBoe    T    C        0      0        2 
  27  chr27_2659948     ZGre    T    C        1      2        2 
  27  chr27_2659948     ZHar    T    C        0      0        2 
  27  chr27_2659948   Sample    T    C        0      0        2 
  27  chr27_2666092     AAsi    A    G        0      0        2 
  27  chr27_2666092     AKia    A    G        0      0        2 
  27  chr27_2666092     AOna    A    G        0      0        2 
  27  chr27_2666092     ASom    A    G      0.5      1        2 
  27  chr27_2666092     HCab    A    G        0      0        2 
  27  chr27_2666092     HPrz    A    G        0      0        2 
  27  chr27_2666092     ZBoe    A    G        0      0        2 
  27  chr27_2666092     ZGre    A    G        0      0        2 
  27  chr27_2666092     ZHar    A    G        0      0        2 
  27  chr27_2666092   Sample    A    G        0      0        2 
  27  chr27_2669385     AAsi    C    G        0      0        2 
  27  chr27_2669385     AKia    C    G        0      0        2 
  27  chr27_2669385     AOna    C    G        0      0        2 
  27  chr27_2669385     ASom    C    G        0      0        2 
  27  chr27_2669385     HCab    C    G        1      2        2 
  27  chr27_2669385     HPrz    C    G        1      2        2 
  27  chr27_2669385     ZBoe    C    G        0      0        2 
  27  chr27_2669385     ZGre    C    G        0      0        2 
  27  chr27_2669385     ZHar    C    G        0      0        2 
  27  chr27_2669385   Sample    C    G        1      2        2 
  27  chr27_2673967     AAsi    G    A        0      0        2 
  27  chr27_2673967     AKia    G    A        0      0        2 
  27  chr27_2673967     AOna    G    A        0      0        2 
  27  chr27_2673967     ASom    G    A        0      0        2 
  27  chr27_2673967     HCab    G    A        1      2        2 
  27  chr27_2673967     HPrz    G    A        1      2        2 
  27  chr27_2673967     ZBoe    G    A        0      0        2 
  27  chr27_2673967     ZGre    G    A        0      0        2 
  27  chr27_2673967     ZHar    G    A        0      0        2 
  27  chr27_2673967   Sample    G    A        1      2        2 
  27  chr27_2678926     AAsi    A    C        0      0        2 
  27  chr27_2678926     AKia    A    C        0      0        2 
  27  chr27_2678926     AOna    A    C        0      0        2 
  27  chr27_2678926     ASom    A    C        0      0        2 
  27  chr27_2678926     HCab    A    C        1      2        2 
  27  chr27_2678926     HPrz    A    C        1      2        2 
  27  chr27_2678926     ZBoe    A    C        0      0        2 
  27  chr27_2678926     ZGre    A    C        0      0        2 
  27  chr27_2678926     ZHar    A    C        0      0        2 
  27  chr27_2678926   Sample    A    C        1      2        2 
  27  chr27_2685268     AAsi    G    T        0      0        2 
  27  chr27_2685268     AKia    G    T        0      0        2 
  27  chr27_2685268     AOna    G    T        0      0        2 
  27  chr27_2685268     ASom    G    T        0      0        2 
  27  chr27_2685268     HCab    G    T        0      0        2 
  27  chr27_2685268     HPrz    G    T        0      0        2 
  27  chr27_2685268     ZBoe    G    T        1      2        2 
  27  chr27_2685268     ZGre    G    T        0      0        2 
  27  chr27_2685268     ZHar    G    T        0      0        2 
  27  chr27_2685268   Sample    G    T        0      0        2 
  27  chr27_2685660     AAsi    A    G        0      0        2 
  27  chr27_2685660     AKia    A    G        0      0        2 
  27  chr27_2685660     AOna    A    G        0      0        2 
  27  chr27_2685660     ASom    A    G        0      0        2 
  27  chr27_2685660     HCab    A    G        0      0        2 
  27  chr27_2685660     HPrz    A    G        0      0        2 
  27  chr27_2685660     ZBoe    A    G        0      0        2 
  27  chr27_2685660     ZGre    A    G        1      2        2 
  27  chr27_2685660     ZHar    A    G        0      0        2 
  27  chr27_2685660   Sample    A    G        0      0        2 
  27  chr27_2688597     AAsi    C    T        0      0        2 
  27  chr27_2688597     AKia    C    T        0      0        2 
  27  chr27_2688597     AOna    C    T        0      0        2 
  27  chr27_2688597     ASom    C    T        0      0        2 
  27  chr27_2688597     HCab    C    T        0      0        2 
  27  chr27_2688597     HPrz    C    T        0      0        2 
  27  chr27_2688597     ZBoe    C    T        0      0        2 
  27  chr27_2688597     ZGre    C    T        0      0        2 
  27  chr27_2688597     ZHar    C    T        1      2        2 
  27  chr27_2688597   Sample    C    T        0      0        2 
  27  chr27_2689382     AAsi    G    T        0      0        2 
  27  chr27_2689382     AKia    G    T        0      0        2 
  27  chr27_2689382     AOna    G    T        0      0        2 
  27  chr27_2689382     ASom    G    T        0      0        2 
  27  chr27_2689382     HCab    G    T        0      0        2 
  27  chr27_2689382     HPrz    G    T        0      0        2 
  27  chr27_2689382     ZBoe    G    T        0      0        2 
  27  chr27_2689382     ZGre    G    T      0.5      1        2 
  27  chr27_2689382     ZHar    G    T        0      0        2 
  27  chr27_2689382   Sample    G    T        0      0        2 
  27  chr27_2696045     AAsi    G    A        0      0        2 
  27  chr27_2696045     AKia    G    A        0      0        2 
  27  chr27_2696045     AOna    G    A        0      0        2 
  27  chr27_2696045     ASom    G    A        0      0        2 
  27  chr27_2696045     HCab    G    A        1      2        2 
  27  chr27_2696045     HPrz    G    A        1      2        2 
  27  chr27_2696045     ZBoe    G    A        0      0        2 
  27  chr27_2696045     ZGre    G    A        0      0        2 
  27  chr27_2696045     ZHar    G    A        0      0        2 
  27  chr27_2696045   Sample    G    A        1      2        2 
  27  chr27_2696566     AAsi    A    G        0      0        2 
  27  chr27_2696566     AKia    A    G        0      0        2 
  27  chr27_2696566     AOna    A    G        0      0        2 
  27  chr27_2696566     ASom    A    G        0      0        2 
  27  chr27_2696566     HCab    A    G        1      2        2 
  27  chr27_2696566     HPrz    A    G        1      2        2 
  27  chr27_2696566     ZBoe    A    G        0      0        2 
  27  chr27_2696566     ZGre    A    G        0      0        2 
  27  chr27_2696566     ZHar    A    G        0      0        2 
  27  chr27_2696566   Sample    A    G        1      2        2 
  27  chr27_2702481     AAsi    G    C        0      0        2 
  27  chr27_2702481     AKia    G    C        0      0        2 
  27  chr27_2702481     AOna    G    C        0      0        2 
  27  chr27_2702481     ASom    G    C        0      0        2 
  27  chr27_2702481     HCab    G    C        0      0        2 
  27  chr27_2702481     HPrz    G    C        0      0        2 
  27  chr27_2702481     ZBoe    G    C        0      0        2 
  27  chr27_2702481     ZGre    G    C        1      2        2 
  27  chr27_2702481     ZHar    G    C        0      0        2 
  27  chr27_2702481   Sample    G    C        0      0        2 
  27  chr27_2706271     AAsi    C    A        0      0        2 
  27  chr27_2706271     AKia    C    A        0      0        2 
  27  chr27_2706271     AOna    C    A        0      0        2 
  27  chr27_2706271     ASom    C    A        0      0        2 
  27  chr27_2706271     HCab    C    A        1      2        2 
  27  chr27_2706271     HPrz    C    A        1      2        2 
  27  chr27_2706271     ZBoe    C    A        0      0        2 
  27  chr27_2706271     ZGre    C    A        0      0        2 
  27  chr27_2706271     ZHar    C    A        0      0        2 
  27  chr27_2706271   Sample    C    A        1      2        2 
  27  chr27_2720862     AAsi    A    G        1      2        2 
  27  chr27_2720862     AKia    A    G        0      0        2 
  27  chr27_2720862     AOna    A    G        0      0        2 
  27  chr27_2720862     ASom    A    G        0      0        2 
  27  chr27_2720862     HCab    A    G        0      0        2 
  27  chr27_2720862     HPrz    A    G        0      0        2 
  27  chr27_2720862     ZBoe    A    G        0      0        2 
  27  chr27_2720862     ZGre    A    G        0      0        2 
  27  chr27_2720862     ZHar    A    G        0      0        2 
  27  chr27_2720862   Sample    A    G        0      0        2 
  27  chr27_2721358     AAsi    A    G        0      0        2 
  27  chr27_2721358     AKia    A    G        0      0        2 
  27  chr27_2721358     AOna    A    G        0      0        2 
  27  chr27_2721358     ASom    A    G        0      0        2 
  27  chr27_2721358     HCab    A    G        1      2        2 
  27  chr27_2721358     HPrz    A    G        1      2        2 
  27  chr27_2721358     ZBoe    A    G        0      0        2 
  27  chr27_2721358     ZGre    A    G        0      0        2 
  27  chr27_2721358     ZHar    A    G        0      0        2 
  27  chr27_2721358   Sample    A    G        1      2        2 
  27  chr27_2731577     AAsi    G    C        0      0        2 
  27  chr27_2731577     AKia    G    C        0      0        2 
  27  chr27_2731577     AOna    G    C        0      0        2 
  27  chr27_2731577     ASom    G    C        0      0        2 
  27  chr27_2731577     HCab    G    C        1      2        2 
  27  chr27_2731577     HPrz    G    C        1      2        2 
  27  chr27_2731577     ZBoe    G    C        0      0        2 
  27  chr27_2731577     ZGre    G    C        0      0        2 
  27  chr27_2731577     ZHar    G    C        0      0        2 
  27  chr27_2731577   Sample    G    C        1      2        2 
  27  chr27_2731842     AAsi    G    C        0      0        2 
  27  chr27_2731842     AKia    G    C        0      0        2 
  27  chr27_2731842     AOna    G    C        0      0        2 
  27  chr27_2731842     ASom    G    C        0      0        2 
  27  chr27_2731842     HCab    G    C        0      0        2 
  27  chr27_2731842     HPrz    G    C        0      0        2 
  27  chr27_2731842     ZBoe    G    C        0      0        2 
  27  chr27_2731842     ZGre    G    C      0.5      1        2 
  27  chr27_2731842     ZHar    G    C        0      0        2 
  27  chr27_2731842   Sample    G    C        1      2        2 
  27  chr27_2735186     AAsi    G    A        0      0        2 
  27  chr27_2735186     AKia    G    A        0      0        2 
  27  chr27_2735186     AOna    G    A        0      0        2 
  27  chr27_2735186     ASom    G    A        0      0        2 
  27  chr27_2735186     HCab    G    A        1      2        2 
  27  chr27_2735186     HPrz    G    A        1      2        2 
  27  chr27_2735186     ZBoe    G    A        0      0        2 
  27  chr27_2735186     ZGre    G    A        0      0        2 
  27  chr27_2735186     ZHar    G    A        0      0        2 
  27  chr27_2735186   Sample    G    A        1      2        2 
  27  chr27_2739930     AAsi    C    G        0      0        2 
  27  chr27_2739930     AKia    C    G        0      0        2 
  27  chr27_2739930     AOna    C    G        0      0        2 
  27  chr27_2739930     ASom    C    G        0      0        2 
  27  chr27_2739930     HCab    C    G        0      0        2 
  27  chr27_2739930     HPrz    C    G        0      0        2 
  27  chr27_2739930     ZBoe    C    G      0.5      1        2 
  27  chr27_2739930     ZGre    C    G        0      0        2 
  27  chr27_2739930     ZHar    C    G        0      0        2 
  27  chr27_2739930   Sample    C    G        0      0        2 
  27  chr27_2741940     AAsi    T    C        1      2        2 
  27  chr27_2741940     AKia    T    C        0      0        2 
  27  chr27_2741940     AOna    T    C        0      0        2 
  27  chr27_2741940     ASom    T    C        1      2        2 
  27  chr27_2741940     HCab    T    C        0      0        2 
  27  chr27_2741940     HPrz    T    C        0      0        2 
  27  chr27_2741940     ZBoe    T    C        0      0        2 
  27  chr27_2741940     ZGre    T    C        0      0        2 
  27  chr27_2741940     ZHar    T    C        0      0        2 
  27  chr27_2741940   Sample    T    C        0      0        2 
  27  chr27_2750140     AAsi    C    A        0      0        2 
  27  chr27_2750140     AKia    C    A        0      0        2 
  27  chr27_2750140     AOna    C    A        0      0        2 
  27  chr27_2750140     ASom    C    A        0      0        2 
  27  chr27_2750140     HCab    C    A        1      2        2 
  27  chr27_2750140     HPrz    C    A        1      2        2 
  27  chr27_2750140     ZBoe    C    A        0      0        2 
  27  chr27_2750140     ZGre    C    A        0      0        2 
  27  chr27_2750140     ZHar    C    A        0      0        2 
  27  chr27_2750140   Sample    C    A        1      2        2 
  27  chr27_2756210     AAsi    C    T        0      0        2 
  27  chr27_2756210     AKia    C    T        0      0        2 
  27  chr27_2756210     AOna    C    T        0      0        2 
  27  chr27_2756210     ASom    C    T        0      0        2 
  27  chr27_2756210     HCab    C    T        0      0        2 
  27  chr27_2756210     HPrz    C    T        0      0        2 
  27  chr27_2756210     ZBoe    C    T        0      0        2 
  27  chr27_2756210     ZGre    C    T      0.5      1        2 
  27  chr27_2756210     ZHar    C    T        0      0        2 
  27  chr27_2756210   Sample    C    T        0      0        2 
  27  chr27_2757859     AAsi    G    A        0      0        2 
  27  chr27_2757859     AKia    G    A        0      0        2 
  27  chr27_2757859     AOna    G    A        1      2        2 
  27  chr27_2757859     ASom    G    A        0      0        2 
  27  chr27_2757859     HCab    G    A        0      0        2 
  27  chr27_2757859     HPrz    G    A        0      0        2 
  27  chr27_2757859     ZBoe    G    A        0      0        2 
  27  chr27_2757859     ZGre    G    A        0      0        2 
  27  chr27_2757859     ZHar    G    A        0      0        2 
  27  chr27_2757859   Sample    G    A        0      0        2 
  27  chr27_2762847     AAsi    T    G        1      2        2 
  27  chr27_2762847     AKia    T    G        0      0        2 
  27  chr27_2762847     AOna    T    G        0      0        2 
  27  chr27_2762847     ASom    T    G        1      2        2 
  27  chr27_2762847     HCab    T    G        0      0        2 
  27  chr27_2762847     HPrz    T    G        0      0        2 
  27  chr27_2762847     ZBoe    T    G        0      0        2 
  27  chr27_2762847     ZGre    T    G        0      0        2 
  27  chr27_2762847     ZHar    T    G        0      0        2 
  27  chr27_2762847   Sample    T    G        0      0        2 
  27  chr27_2770578     AAsi    C    T        0      0        2 
  27  chr27_2770578     AKia    C    T        0      0        2 
  27  chr27_2770578     AOna    C    T        0      0        2 
  27  chr27_2770578     ASom    C    T        0      0        2 
  27  chr27_2770578     HCab    C    T        0      0        2 
  27  chr27_2770578     HPrz    C    T        0      0        2 
  27  chr27_2770578     ZBoe    C    T        0      0        2 
  27  chr27_2770578     ZGre    C    T        1      2        2 
  27  chr27_2770578     ZHar    C    T        0      0        2 
  27  chr27_2770578   Sample    C    T        0      0        2 
  27  chr27_2777250     AAsi    G    T        0      0        2 
  27  chr27_2777250     AKia    G    T        0      0        2 
  27  chr27_2777250     AOna    G    T        0      0        2 
  27  chr27_2777250     ASom    G    T        0      0        2 
  27  chr27_2777250     HCab    G    T        0      0        2 
  27  chr27_2777250     HPrz    G    T      0.5      1        2 
  27  chr27_2777250     ZBoe    G    T        0      0        2 
  27  chr27_2777250     ZGre    G    T        0      0        2 
  27  chr27_2777250     ZHar    G    T        0      0        2 
  27  chr27_2777250   Sample    G    T        1      2        2 
  27  chr27_2783155     AAsi    C    T        0      0        2 
  27  chr27_2783155     AKia    C    T        0      0        2 
  27  chr27_2783155     AOna    C    T        0      0        2 
  27  chr27_2783155     ASom    C    T        0      0        2 
  27  chr27_2783155     HCab    C    T        1      2        2 
  27  chr27_2783155     HPrz    C    T        1      2        2 
  27  chr27_2783155     ZBoe    C    T        0      0        2 
  27  chr27_2783155     ZGre    C    T        0      0        2 
  27  chr27_2783155     ZHar    C    T        0      0        2 
  27  chr27_2783155   Sample    C    T        0      0        2 
  27  chr27_2783179     AAsi    G    A        0      0        2 
  27  chr27_2783179     AKia    G    A        1      2        2 
  27  chr27_2783179     AOna    G    A        1      2        2 
  27  chr27_2783179     ASom    G    A        0      0        2 
  27  chr27_2783179     HCab    G    A        0      0        2 
  27  chr27_2783179     HPrz    G    A        0      0        2 
  27  chr27_2783179     ZBoe    G    A        0      0        2 
  27  chr27_2783179     ZGre    G    A        0      0        2 
  27  chr27_2783179     ZHar    G    A        0      0        2 
  27  chr27_2783179   Sample    G    A        0      0        2 
  27  chr27_2792552     AAsi    A    T        0      0        2 
  27  chr27_2792552     AKia    A    T        0      0        2 
  27  chr27_2792552     AOna    A    T        0      0        2 
  27  chr27_2792552     ASom    A    T        0      0        2 
  27  chr27_2792552     HCab    A    T        0      0        2 
  27  chr27_2792552     HPrz    A    T        0      0        2 
  27  chr27_2792552     ZBoe    A    T        0      0        2 
  27  chr27_2792552     ZGre    A    T        0      0        2 
  27  chr27_2792552     ZHar    A    T        1      2        2 
  27  chr27_2792552   Sample    A    T        0      0        2 
  27  chr27_2794816     AAsi    G    A        0      0        2 
  27  chr27_2794816     AKia    G    A        0      0        2 
  27  chr27_2794816     AOna    G    A        0      0        2 
  27  chr27_2794816     ASom    G    A        0      0        2 
  27  chr27_2794816     HCab    G    A        1      2        2 
  27  chr27_2794816     HPrz    G    A        1      2        2 
  27  chr27_2794816     ZBoe    G    A        1      2        2 
  27  chr27_2794816     ZGre    G    A        0      0        2 
  27  chr27_2794816     ZHar    G    A        0      0        2 
  27  chr27_2794816   Sample    G    A        1      2        2 
  27  chr27_2795854     AAsi    T    C        0      0        2 
  27  chr27_2795854     AKia    T    C        0      0        2 
  27  chr27_2795854     AOna    T    C        0      0        2 
  27  chr27_2795854     ASom    T    C        0      0        2 
  27  chr27_2795854     HCab    T    C        1      2        2 
  27  chr27_2795854     HPrz    T    C      0.5      1        2 
  27  chr27_2795854     ZBoe    T    C        0      0        2 
  27  chr27_2795854     ZGre    T    C        0      0        2 
  27  chr27_2795854     ZHar    T    C        0      0        2 
  27  chr27_2795854   Sample    T    C        0      0        2 
  27  chr27_2801448     AAsi    A    G        0      0        2 
  27  chr27_2801448     AKia    A    G        0      0        2 
  27  chr27_2801448     AOna    A    G        0      0        2 
  27  chr27_2801448     ASom    A    G        0      0        2 
  27  chr27_2801448     HCab    A    G        1      2        2 
  27  chr27_2801448     HPrz    A    G        1      2        2 
  27  chr27_2801448     ZBoe    A    G        0      0        2 
  27  chr27_2801448     ZGre    A    G        0      0        2 
  27  chr27_2801448     ZHar    A    G        0      0        2 
  27  chr27_2801448   Sample    A    G        1      2        2 
  27  chr27_2805306     AAsi    C    T        0      0        2 
  27  chr27_2805306     AKia    C    T        0      0        2 
  27  chr27_2805306     AOna    C    T        0      0        2 
  27  chr27_2805306     ASom    C    T        0      0        2 
  27  chr27_2805306     HCab    C    T        1      2        2 
  27  chr27_2805306     HPrz    C    T      0.5      1        2 
  27  chr27_2805306     ZBoe    C    T        0      0        2 
  27  chr27_2805306     ZGre    C    T        0      0        2 
  27  chr27_2805306     ZHar    C    T        0      0        2 
  27  chr27_2805306   Sample    C    T        1      2        2 
  27  chr27_2809997     AAsi    A    T        0      0        2 
  27  chr27_2809997     AKia    A    T        1      2        2 
  27  chr27_2809997     AOna    A    T        1      2        2 
  27  chr27_2809997     ASom    A    T        0      0        2 
  27  chr27_2809997     HCab    A    T        0      0        2 
  27  chr27_2809997     HPrz    A    T        0      0        2 
  27  chr27_2809997     ZBoe    A    T      0.5      1        2 
  27  chr27_2809997     ZGre    A    T        1      2        2 
  27  chr27_2809997     ZHar    A    T        1      2        2 
  27  chr27_2809997   Sample    A    T        0      0        2 
  27  chr27_2818157     AAsi    G    T        0      0        2 
  27  chr27_2818157     AKia    G    T        0      0        2 
  27  chr27_2818157     AOna    G    T        0      0        2 
  27  chr27_2818157     ASom    G    T        0      0        2 
  27  chr27_2818157     HCab    G    T        1      2        2 
  27  chr27_2818157     HPrz    G    T        1      2        2 
  27  chr27_2818157     ZBoe    G    T      0.5      1        2 
  27  chr27_2818157     ZGre    G    T        0      0        2 
  27  chr27_2818157     ZHar    G    T        1      2        2 
  27  chr27_2818157   Sample    G    T        1      2        2 
  27  chr27_2819298     AAsi    T    C        1      2        2 
  27  chr27_2819298     AKia    T    C        0      0        2 
  27  chr27_2819298     AOna    T    C        0      0        2 
  27  chr27_2819298     ASom    T    C        1      2        2 
  27  chr27_2819298     HCab    T    C        0      0        2 
  27  chr27_2819298     HPrz    T    C        0      0        2 
  27  chr27_2819298     ZBoe    T    C      0.5      1        2 
  27  chr27_2819298     ZGre    T    C        0      0        2 
  27  chr27_2819298     ZHar    T    C        1      2        2 
  27  chr27_2819298   Sample    T    C        0      0        2 
  27  chr27_2825303     AAsi    T    C        0      0        2 
  27  chr27_2825303     AKia    T    C        0      0        2 
  27  chr27_2825303     AOna    T    C        0      0        2 
  27  chr27_2825303     ASom    T    C        0      0        2 
  27  chr27_2825303     HCab    T    C        1      2        2 
  27  chr27_2825303     HPrz    T    C        1      2        2 
  27  chr27_2825303     ZBoe    T    C        0      0        2 
  27  chr27_2825303     ZGre    T    C        0      0        2 
  27  chr27_2825303     ZHar    T    C        0      0        2 
  27  chr27_2825303   Sample    T    C        1      2        2 
  27  chr27_2825989     AAsi    A    G        0      0        2 
  27  chr27_2825989     AKia    A    G        1      2        2 
  27  chr27_2825989     AOna    A    G        0      0        2 
  27  chr27_2825989     ASom    A    G        0      0        2 
  27  chr27_2825989     HCab    A    G        0      0        2 
  27  chr27_2825989     HPrz    A    G        0      0        2 
  27  chr27_2825989     ZBoe    A    G        0      0        2 
  27  chr27_2825989     ZGre    A    G        0      0        2 
  27  chr27_2825989     ZHar    A    G        0      0        2 
  27  chr27_2825989   Sample    A    G        0      0        2 
  27  chr27_2826457     AAsi    T    C        0      0        2 
  27  chr27_2826457     AKia    T    C        0      0        2 
  27  chr27_2826457     AOna    T    C        0      0        2 
  27  chr27_2826457     ASom    T    C        0      0        2 
  27  chr27_2826457     HCab    T    C        0      0        2 
  27  chr27_2826457     HPrz    T    C        0      0        2 
  27  chr27_2826457     ZBoe    T    C        0      0        2 
  27  chr27_2826457     ZGre    T    C        0      0        2 
  27  chr27_2826457     ZHar    T    C        1      2        2 
  27  chr27_2826457   Sample    T    C        0      0        2 
  27  chr27_2829680     AAsi    C    T      0.5      1        2 
  27  chr27_2829680     AKia    C    T        0      0        2 
  27  chr27_2829680     AOna    C    T        0      0        2 
  27  chr27_2829680     ASom    C    T      0.5      1        2 
  27  chr27_2829680     HCab    C    T        0      0        2 
  27  chr27_2829680     HPrz    C    T        0      0        2 
  27  chr27_2829680     ZBoe    C    T        0      0        2 
  27  chr27_2829680     ZGre    C    T        0      0        2 
  27  chr27_2829680     ZHar    C    T        0      0        2 
  27  chr27_2829680   Sample    C    T        0      0        2 
  27  chr27_2838971     AAsi    C    G        0      0        2 
  27  chr27_2838971     AKia    C    G        0      0        2 
  27  chr27_2838971     AOna    C    G        0      0        2 
  27  chr27_2838971     ASom    C    G        0      0        2 
  27  chr27_2838971     HCab    C    G        1      2        2 
  27  chr27_2838971     HPrz    C    G        1      2        2 
  27  chr27_2838971     ZBoe    C    G        0      0        2 
  27  chr27_2838971     ZGre    C    G        0      0        2 
  27  chr27_2838971     ZHar    C    G        0      0        2 
  27  chr27_2838971   Sample    C    G        1      2        2 
  27  chr27_2840290     AAsi    C    T        0      0        2 
  27  chr27_2840290     AKia    C    T        0      0        2 
  27  chr27_2840290     AOna    C    T        0      0        2 
  27  chr27_2840290     ASom    C    T        0      0        2 
  27  chr27_2840290     HCab    C    T        0      0        2 
  27  chr27_2840290     HPrz    C    T        0      0        2 
  27  chr27_2840290     ZBoe    C    T        0      0        2 
  27  chr27_2840290     ZGre    C    T        1      2        2 
  27  chr27_2840290     ZHar    C    T        0      0        2 
  27  chr27_2840290   Sample    C    T        0      0        2 
  27  chr27_2840573     AAsi    T    C      0.5      1        2 
  27  chr27_2840573     AKia    T    C        0      0        2 
  27  chr27_2840573     AOna    T    C        0      0        2 
  27  chr27_2840573     ASom    T    C        0      0        2 
  27  chr27_2840573     HCab    T    C        0      0        2 
  27  chr27_2840573     HPrz    T    C        0      0        2 
  27  chr27_2840573     ZBoe    T    C        0      0        2 
  27  chr27_2840573     ZGre    T    C        0      0        2 
  27  chr27_2840573     ZHar    T    C        0      0        2 
  27  chr27_2840573   Sample    T    C        0      0        2 
  27  chr27_2844383     AAsi    A    C      0.5      1        2 
  27  chr27_2844383     AKia    A    C        0      0        2 
  27  chr27_2844383     AOna    A    C        0      0        2 
  27  chr27_2844383     ASom    A    C      0.5      1        2 
  27  chr27_2844383     HCab    A    C        0      0        2 
  27  chr27_2844383     HPrz    A    C        0      0        2 
  27  chr27_2844383     ZBoe    A    C        0      0        2 
  27  chr27_2844383     ZGre    A    C        0      0        2 
  27  chr27_2844383     ZHar    A    C        0      0        2 
  27  chr27_2844383   Sample    A    C        0      0        2 
  27  chr27_2846316     AAsi    T    C        0      0        2 
  27  chr27_2846316     AKia    T    C        0      0        2 
  27  chr27_2846316     AOna    T    C        0      0        2 
  27  chr27_2846316     ASom    T    C        0      0        2 
  27  chr27_2846316     HCab    T    C        1      2        2 
  27  chr27_2846316     HPrz    T    C        1      2        2 
  27  chr27_2846316     ZBoe    T    C        0      0        2 
  27  chr27_2846316     ZGre    T    C        0      0        2 
  27  chr27_2846316     ZHar    T    C        0      0        2 
  27  chr27_2846316   Sample    T    C        1      2        2 
  27  chr27_2846460     AAsi    C    T        0      0        2 
  27  chr27_2846460     AKia    C    T        0      0        2 
  27  chr27_2846460     AOna    C    T        0      0        2 
  27  chr27_2846460     ASom    C    T        0      0        2 
  27  chr27_2846460     HCab    C    T        0      0        2 
  27  chr27_2846460     HPrz    C    T        0      0        2 
  27  chr27_2846460     ZBoe    C    T      0.5      1        2 
  27  chr27_2846460     ZGre    C    T        0      0        2 
  27  chr27_2846460     ZHar    C    T        0      0        2 
  27  chr27_2846460   Sample    C    T        0      0        2 
  27  chr27_2846653     AAsi    C    T        0      0        2 
  27  chr27_2846653     AKia    C    T        0      0        2 
  27  chr27_2846653     AOna    C    T        0      0        2 
  27  chr27_2846653     ASom    C    T        0      0        2 
  27  chr27_2846653     HCab    C    T        0      0        2 
  27  chr27_2846653     HPrz    C    T        0      0        2 
  27  chr27_2846653     ZBoe    C    T      0.5      1        2 
  27  chr27_2846653     ZGre    C    T        0      0        2 
  27  chr27_2846653     ZHar    C    T        0      0        2 
  27  chr27_2846653   Sample    C    T        0      0        2 
  27  chr27_2847366     AAsi    A    G        0      0        2 
  27  chr27_2847366     AKia    A    G        0      0        2 
  27  chr27_2847366     AOna    A    G        0      0        2 
  27  chr27_2847366     ASom    A    G        0      0        2 
  27  chr27_2847366     HCab    A    G        1      2        2 
  27  chr27_2847366     HPrz    A    G        1      2        2 
  27  chr27_2847366     ZBoe    A    G        0      0        2 
  27  chr27_2847366     ZGre    A    G        0      0        2 
  27  chr27_2847366     ZHar    A    G        0      0        2 
  27  chr27_2847366   Sample    A    G        1      2        2 
  27  chr27_2848151     AAsi    G    C        0      0        2 
  27  chr27_2848151     AKia    G    C        0      0        2 
  27  chr27_2848151     AOna    G    C        0      0        2 
  27  chr27_2848151     ASom    G    C        0      0        2 
  27  chr27_2848151     HCab    G    C        0      0        2 
  27  chr27_2848151     HPrz    G    C        0      0        2 
  27  chr27_2848151     ZBoe    G    C      0.5      1        2 
  27  chr27_2848151     ZGre    G    C        0      0        2 
  27  chr27_2848151     ZHar    G    C        0      0        2 
  27  chr27_2848151   Sample    G    C        0      0        2 
  27  chr27_2854853     AAsi    C    T        0      0        2 
  27  chr27_2854853     AKia    C    T        0      0        2 
  27  chr27_2854853     AOna    C    T        0      0        2 
  27  chr27_2854853     ASom    C    T        0      0        2 
  27  chr27_2854853     HCab    C    T        0      0        2 
  27  chr27_2854853     HPrz    C    T        0      0        2 
  27  chr27_2854853     ZBoe    C    T        1      2        2 
  27  chr27_2854853     ZGre    C    T        0      0        2 
  27  chr27_2854853     ZHar    C    T        0      0        2 
  27  chr27_2854853   Sample    C    T        0      0        2 
  27  chr27_2858138     AAsi    G    A        0      0        2 
  27  chr27_2858138     AKia    G    A        0      0        2 
  27  chr27_2858138     AOna    G    A        0      0        2 
  27  chr27_2858138     ASom    G    A        0      0        2 
  27  chr27_2858138     HCab    G    A        1      2        2 
  27  chr27_2858138     HPrz    G    A        1      2        2 
  27  chr27_2858138     ZBoe    G    A        0      0        2 
  27  chr27_2858138     ZGre    G    A        0      0        2 
  27  chr27_2858138     ZHar    G    A        0      0        2 
  27  chr27_2858138   Sample    G    A        1      2        2 
  27  chr27_2861722     AAsi    G    C        0      0        2 
  27  chr27_2861722     AKia    G    C        0      0        2 
  27  chr27_2861722     AOna    G    C        0      0        2 
  27  chr27_2861722     ASom    G    C        0      0        2 
  27  chr27_2861722     HCab    G    C        1      2        2 
  27  chr27_2861722     HPrz    G    C        1      2        2 
  27  chr27_2861722     ZBoe    G    C        0      0        2 
  27  chr27_2861722     ZGre    G    C        0      0        2 
  27  chr27_2861722     ZHar    G    C        0      0        2 
  27  chr27_2861722   Sample    G    C        1      2        2 
  27  chr27_2865130     AAsi    A    G      0.5      1        2 
  27  chr27_2865130     AKia    A    G        0      0        2 
  27  chr27_2865130     AOna    A    G        0      0        2 
  27  chr27_2865130     ASom    A    G        0      0        2 
  27  chr27_2865130     HCab    A    G        0      0        2 
  27  chr27_2865130     HPrz    A    G        0      0        2 
  27  chr27_2865130     ZBoe    A    G        0      0        2 
  27  chr27_2865130     ZGre    A    G        0      0        2 
  27  chr27_2865130     ZHar    A    G        0      0        2 
  27  chr27_2865130   Sample    A    G        0      0        2 
  27  chr27_2866384     AAsi    G    A        0      0        2 
  27  chr27_2866384     AKia    G    A        0      0        2 
  27  chr27_2866384     AOna    G    A        0      0        2 
  27  chr27_2866384     ASom    G    A        0      0        2 
  27  chr27_2866384     HCab    G    A        0      0        2 
  27  chr27_2866384     HPrz    G    A        0      0        2 
  27  chr27_2866384     ZBoe    G    A      0.5      1        2 
  27  chr27_2866384     ZGre    G    A        0      0        2 
  27  chr27_2866384     ZHar    G    A        0      0        2 
  27  chr27_2866384   Sample    G    A        0      0        2 
  27  chr27_2871145     AAsi    T    C        0      0        2 
  27  chr27_2871145     AKia    T    C        0      0        2 
  27  chr27_2871145     AOna    T    C        0      0        2 
  27  chr27_2871145     ASom    T    C        0      0        2 
  27  chr27_2871145     HCab    T    C        1      2        2 
  27  chr27_2871145     HPrz    T    C        1      2        2 
  27  chr27_2871145     ZBoe    T    C        0      0        2 
  27  chr27_2871145     ZGre    T    C        0      0        2 
  27  chr27_2871145     ZHar    T    C        0      0        2 
  27  chr27_2871145   Sample    T    C        1      2        2 
  27  chr27_2875149     AAsi    A    G        0      0        2 
  27  chr27_2875149     AKia    A    G        0      0        2 
  27  chr27_2875149     AOna    A    G        0      0        2 
  27  chr27_2875149     ASom    A    G        0      0        2 
  27  chr27_2875149     HCab    A    G        0      0        2 
  27  chr27_2875149     HPrz    A    G        0      0        2 
  27  chr27_2875149     ZBoe    A    G      0.5      1        2 
  27  chr27_2875149     ZGre    A    G        0      0        2 
  27  chr27_2875149     ZHar    A    G        0      0        2 
  27  chr27_2875149   Sample    A    G        0      0        2 
  27  chr27_2890499     AAsi    G    A        0      0        2 
  27  chr27_2890499     AKia    G    A        0      0        2 
  27  chr27_2890499     AOna    G    A        0      0        2 
  27  chr27_2890499     ASom    G    A        0      0        2 
  27  chr27_2890499     HCab    G    A        1      2        2 
  27  chr27_2890499     HPrz    G    A        1      2        2 
  27  chr27_2890499     ZBoe    G    A        0      0        2 
  27  chr27_2890499     ZGre    G    A        0      0        2 
  27  chr27_2890499     ZHar    G    A        0      0        2 
  27  chr27_2890499   Sample    G    A        1      2        2 
  27  chr27_2891882     AAsi    A    G        0      0        2 
  27  chr27_2891882     AKia    A    G        0      0        2 
  27  chr27_2891882     AOna    A    G        0      0        2 
  27  chr27_2891882     ASom    A    G        0      0        2 
  27  chr27_2891882     HCab    A    G        1      2        2 
  27  chr27_2891882     HPrz    A    G        1      2        2 
  27  chr27_2891882     ZBoe    A    G        0      0        2 
  27  chr27_2891882     ZGre    A    G        0      0        2 
  27  chr27_2891882     ZHar    A    G        0      0        2 
  27  chr27_2891882   Sample    A    G        1      2        2 
  27  chr27_2892577     AAsi    T    C        0      0        2 
  27  chr27_2892577     AKia    T    C        0      0        2 
  27  chr27_2892577     AOna    T    C        0      0        2 
  27  chr27_2892577     ASom    T    C        0      0        2 
  27  chr27_2892577     HCab    T    C        1      2        2 
  27  chr27_2892577     HPrz    T    C        1      2        2 
  27  chr27_2892577     ZBoe    T    C        0      0        2 
  27  chr27_2892577     ZGre    T    C        0      0        2 
  27  chr27_2892577     ZHar    T    C        0      0        2 
  27  chr27_2892577   Sample    T    C        1      2        2 
  27  chr27_2900476     AAsi    G    C        0      0        2 
  27  chr27_2900476     AKia    G    C        0      0        2 
  27  chr27_2900476     AOna    G    C        0      0        2 
  27  chr27_2900476     ASom    G    C        0      0        2 
  27  chr27_2900476     HCab    G    C        0      0        2 
  27  chr27_2900476     HPrz    G    C        0      0        2 
  27  chr27_2900476     ZBoe    G    C        0      0        2 
  27  chr27_2900476     ZGre    G    C        0      0        2 
  27  chr27_2900476     ZHar    G    C        1      2        2 
  27  chr27_2900476   Sample    G    C        0      0        2 
  27  chr27_2902728     AAsi    G    T        1      2        2 
  27  chr27_2902728     AKia    G    T        0      0        2 
  27  chr27_2902728     AOna    G    T        0      0        2 
  27  chr27_2902728     ASom    G    T        1      2        2 
  27  chr27_2902728     HCab    G    T        0      0        2 
  27  chr27_2902728     HPrz    G    T        0      0        2 
  27  chr27_2902728     ZBoe    G    T        0      0        2 
  27  chr27_2902728     ZGre    G    T        0      0        2 
  27  chr27_2902728     ZHar    G    T        0      0        2 
  27  chr27_2902728   Sample    G    T        0      0        2 
  27  chr27_2903642     AAsi    C    T        0      0        2 
  27  chr27_2903642     AKia    C    T        0      0        2 
  27  chr27_2903642     AOna    C    T        0      0        2 
  27  chr27_2903642     ASom    C    T        0      0        2 
  27  chr27_2903642     HCab    C    T        1      2        2 
  27  chr27_2903642     HPrz    C    T        1      2        2 
  27  chr27_2903642     ZBoe    C    T        0      0        2 
  27  chr27_2903642     ZGre    C    T        0      0        2 
  27  chr27_2903642     ZHar    C    T        0      0        2 
  27  chr27_2903642   Sample    C    T        1      2        2 
  27  chr27_2911205     AAsi    T    C        1      2        2 
  27  chr27_2911205     AKia    T    C        0      0        2 
  27  chr27_2911205     AOna    T    C        0      0        2 
  27  chr27_2911205     ASom    T    C        1      2        2 
  27  chr27_2911205     HCab    T    C        0      0        2 
  27  chr27_2911205     HPrz    T    C        0      0        2 
  27  chr27_2911205     ZBoe    T    C        1      2        2 
  27  chr27_2911205     ZGre    T    C        1      2        2 
  27  chr27_2911205     ZHar    T    C        1      2        2 
  27  chr27_2911205   Sample    T    C        0      0        2 
  27  chr27_2926377     AAsi    A    G        0      0        2 
  27  chr27_2926377     AKia    A    G        0      0        2 
  27  chr27_2926377     AOna    A    G        0      0        2 
  27  chr27_2926377     ASom    A    G        0      0        2 
  27  chr27_2926377     HCab    A    G        1      2        2 
  27  chr27_2926377     HPrz    A    G        1      2        2 
  27  chr27_2926377     ZBoe    A    G        0      0        2 
  27  chr27_2926377     ZGre    A    G        0      0        2 
  27  chr27_2926377     ZHar    A    G        0      0        2 
  27  chr27_2926377   Sample    A    G        1      2        2 
  27  chr27_2927102     AAsi    A    G        0      0        2 
  27  chr27_2927102     AKia    A    G        1      2        2 
  27  chr27_2927102     AOna    A    G        1      2        2 
  27  chr27_2927102     ASom    A    G        0      0        2 
  27  chr27_2927102     HCab    A    G        0      0        2 
  27  chr27_2927102     HPrz    A    G        0      0        2 
  27  chr27_2927102     ZBoe    A    G        0      0        2 
  27  chr27_2927102     ZGre    A    G        0      0        2 
  27  chr27_2927102     ZHar    A    G        0      0        2 
  27  chr27_2927102   Sample    A    G        0      0        2 
  27  chr27_2929079     AAsi    C    G        0      0        2 
  27  chr27_2929079     AKia    C    G        0      0        2 
  27  chr27_2929079     AOna    C    G        0      0        2 
  27  chr27_2929079     ASom    C    G        0      0        2 
  27  chr27_2929079     HCab    C    G        0      0        2 
  27  chr27_2929079     HPrz    C    G        0      0        2 
  27  chr27_2929079     ZBoe    C    G        1      2        2 
  27  chr27_2929079     ZGre    C    G        0      0        2 
  27  chr27_2929079     ZHar    C    G        0      0        2 
  27  chr27_2929079   Sample    C    G        0      0        2 
  27  chr27_2933560     AAsi    C    T        1      2        2 
  27  chr27_2933560     AKia    C    T        0      0        2 
  27  chr27_2933560     AOna    C    T        0      0        2 
  27  chr27_2933560     ASom    C    T        1      2        2 
  27  chr27_2933560     HCab    C    T        0      0        2 
  27  chr27_2933560     HPrz    C    T        0      0        2 
  27  chr27_2933560     ZBoe    C    T        1      2        2 
  27  chr27_2933560     ZGre    C    T        1      2        2 
  27  chr27_2933560     ZHar    C    T        1      2        2 
  27  chr27_2933560   Sample    C    T        0      0        2 
  27  chr27_2941214     AAsi    C    A        0      0        2 
  27  chr27_2941214     AKia    C    A        0      0        2 
  27  chr27_2941214     AOna    C    A        0      0        2 
  27  chr27_2941214     ASom    C    A        0      0        2 
  27  chr27_2941214     HCab    C    A        1      2        2 
  27  chr27_2941214     HPrz    C    A      0.5      1        2 
  27  chr27_2941214     ZBoe    C    A        0      0        2 
  27  chr27_2941214     ZGre    C    A        0      0        2 
  27  chr27_2941214     ZHar    C    A        0      0        2 
  27  chr27_2941214   Sample    C    A        1      2        2 
  27  chr27_2942075     AAsi    G    T        0      0        2 
  27  chr27_2942075     AKia    G    T        0      0        2 
  27  chr27_2942075     AOna    G    T        0      0        2 
  27  chr27_2942075     ASom    G    T        0      0        2 
  27  chr27_2942075     HCab    G    T        1      2        2 
  27  chr27_2942075     HPrz    G    T        1      2        2 
  27  chr27_2942075     ZBoe    G    T        0      0        2 
  27  chr27_2942075     ZGre    G    T        0      0        2 
  27  chr27_2942075     ZHar    G    T        0      0        2 
  27  chr27_2942075   Sample    G    T        1      2        2 
  27  chr27_2942417     AAsi    A    T        0      0        2 
  27  chr27_2942417     AKia    A    T        0      0        2 
  27  chr27_2942417     AOna    A    T        0      0        2 
  27  chr27_2942417     ASom    A    T        0      0        2 
  27  chr27_2942417     HCab    A    T        1      2        2 
  27  chr27_2942417     HPrz    A    T        1      2        2 
  27  chr27_2942417     ZBoe    A    T        0      0        2 
  27  chr27_2942417     ZGre    A    T        0      0        2 
  27  chr27_2942417     ZHar    A    T        0      0        2 
  27  chr27_2942417   Sample    A    T        1      2        2 
  27  chr27_2945549     AAsi    C    T        0      0        2 
  27  chr27_2945549     AKia    C    T        0      0        2 
  27  chr27_2945549     AOna    C    T        0      0        2 
  27  chr27_2945549     ASom    C    T        0      0        2 
  27  chr27_2945549     HCab    C    T        1      2        2 
  27  chr27_2945549     HPrz    C    T        1      2        2 
  27  chr27_2945549     ZBoe    C    T        0      0        2 
  27  chr27_2945549     ZGre    C    T        0      0        2 
  27  chr27_2945549     ZHar    C    T        0      0        2 
  27  chr27_2945549   Sample    C    T        0      0        2 
  27  chr27_2945990     AAsi    C    G        0      0        2 
  27  chr27_2945990     AKia    C    G        0      0        2 
  27  chr27_2945990     AOna    C    G        0      0        2 
  27  chr27_2945990     ASom    C    G        0      0        2 
  27  chr27_2945990     HCab    C    G        1      2        2 
  27  chr27_2945990     HPrz    C    G        1      2        2 
  27  chr27_2945990     ZBoe    C    G        0      0        2 
  27  chr27_2945990     ZGre    C    G        0      0        2 
  27  chr27_2945990     ZHar    C    G        0      0        2 
  27  chr27_2945990   Sample    C    G        1      2        2 
  27  chr27_2955287     AAsi    A    G        0      0        2 
  27  chr27_2955287     AKia    A    G        0      0        2 
  27  chr27_2955287     AOna    A    G        0      0        2 
  27  chr27_2955287     ASom    A    G        0      0        2 
  27  chr27_2955287     HCab    A    G        0      0        2 
  27  chr27_2955287     HPrz    A    G        0      0        2 
  27  chr27_2955287     ZBoe    A    G        0      0        2 
  27  chr27_2955287     ZGre    A    G        0      0        2 
  27  chr27_2955287     ZHar    A    G        1      2        2 
  27  chr27_2955287   Sample    A    G        0      0        2 
  27  chr27_2957637     AAsi    T    G        0      0        2 
  27  chr27_2957637     AKia    T    G        0      0        2 
  27  chr27_2957637     AOna    T    G        0      0        2 
  27  chr27_2957637     ASom    T    G        0      0        2 
  27  chr27_2957637     HCab    T    G        0      0        2 
  27  chr27_2957637     HPrz    T    G        0      0        2 
  27  chr27_2957637     ZBoe    T    G        0      0        2 
  27  chr27_2957637     ZGre    T    G      0.5      1        2 
  27  chr27_2957637     ZHar    T    G        0      0        2 
  27  chr27_2957637   Sample    T    G        0      0        2 
  27  chr27_2961348     AAsi    A    G        0      0        2 
  27  chr27_2961348     AKia    A    G        0      0        2 
  27  chr27_2961348     AOna    A    G        0      0        2 
  27  chr27_2961348     ASom    A    G        0      0        2 
  27  chr27_2961348     HCab    A    G        1      2        2 
  27  chr27_2961348     HPrz    A    G        1      2        2 
  27  chr27_2961348     ZBoe    A    G        0      0        2 
  27  chr27_2961348     ZGre    A    G        0      0        2 
  27  chr27_2961348     ZHar    A    G        0      0        2 
  27  chr27_2961348   Sample    A    G        1      2        2 
  27  chr27_2965989     AAsi    A    C        0      0        2 
  27  chr27_2965989     AKia    A    C        0      0        2 
  27  chr27_2965989     AOna    A    C        0      0        2 
  27  chr27_2965989     ASom    A    C        0      0        2 
  27  chr27_2965989     HCab    A    C        0      0        2 
  27  chr27_2965989     HPrz    A    C        0      0        2 
  27  chr27_2965989     ZBoe    A    C        0      0        2 
  27  chr27_2965989     ZGre    A    C        0      0        2 
  27  chr27_2965989     ZHar    A    C        1      2        2 
  27  chr27_2965989   Sample    A    C        0      0        2 
  27  chr27_2969721     AAsi    G    A        0      0        2 
  27  chr27_2969721     AKia    G    A        0      0        2 
  27  chr27_2969721     AOna    G    A        0      0        2 
  27  chr27_2969721     ASom    G    A        0      0        2 
  27  chr27_2969721     HCab    G    A        0      0        2 
  27  chr27_2969721     HPrz    G    A      0.5      1        2 
  27  chr27_2969721     ZBoe    G    A        0      0        2 
  27  chr27_2969721     ZGre    G    A        0      0        2 
  27  chr27_2969721     ZHar    G    A        0      0        2 
  27  chr27_2969721   Sample    G    A        1      2        2 
  27  chr27_2975838     AAsi    T    C        0      0        2 
  27  chr27_2975838     AKia    T    C        0      0        2 
  27  chr27_2975838     AOna    T    C        0      0        2 
  27  chr27_2975838     ASom    T    C        0      0        2 
  27  chr27_2975838     HCab    T    C        1      2        2 
  27  chr27_2975838     HPrz    T    C        1      2        2 
  27  chr27_2975838     ZBoe    T    C        0      0        2 
  27  chr27_2975838     ZGre    T    C        0      0        2 
  27  chr27_2975838     ZHar    T    C        0      0        2 
  27  chr27_2975838   Sample    T    C        1      2        2 
  27  chr27_2978452     AAsi    T    C        0      0        2 
  27  chr27_2978452     AKia    T    C        0      0        2 
  27  chr27_2978452     AOna    T    C        1      2        2 
  27  chr27_2978452     ASom    T    C        0      0        2 
  27  chr27_2978452     HCab    T    C        0      0        2 
  27  chr27_2978452     HPrz    T    C        0      0        2 
  27  chr27_2978452     ZBoe    T    C        0      0        2 
  27  chr27_2978452     ZGre    T    C        0      0        2 
  27  chr27_2978452     ZHar    T    C        0      0        2 
  27  chr27_2978452   Sample    T    C        0      0        2 
  27  chr27_2981487     AAsi    G    T        0      0        2 
  27  chr27_2981487     AKia    G    T        1      2        2 
  27  chr27_2981487     AOna    G    T        1      2        2 
  27  chr27_2981487     ASom    G    T        0      0        2 
  27  chr27_2981487     HCab    G    T        0      0        2 
  27  chr27_2981487     HPrz    G    T        0      0        2 
  27  chr27_2981487     ZBoe    G    T        0      0        2 
  27  chr27_2981487     ZGre    G    T        0      0        2 
  27  chr27_2981487     ZHar    G    T        0      0        2 
  27  chr27_2981487   Sample    G    T        0      0        2 
  27  chr27_2984939     AAsi    T    C        0      0        2 
  27  chr27_2984939     AKia    T    C        0      0        2 
  27  chr27_2984939     AOna    T    C        0      0        2 
  27  chr27_2984939     ASom    T    C        0      0        2 
  27  chr27_2984939     HCab    T    C        1      2        2 
  27  chr27_2984939     HPrz    T    C        1      2        2 
  27  chr27_2984939     ZBoe    T    C        0      0        2 
  27  chr27_2984939     ZGre    T    C        0      0        2 
  27  chr27_2984939     ZHar    T    C        0      0        2 
  27  chr27_2984939   Sample    T    C        1      2        2 
  27  chr27_2991567     AAsi    T    C        0      0        2 
  27  chr27_2991567     AKia    T    C        0      0        2 
  27  chr27_2991567     AOna    T    C        0      0        2 
  27  chr27_2991567     ASom    T    C        0      0        2 
  27  chr27_2991567     HCab    T    C        0      0        2 
  27  chr27_2991567     HPrz    T    C        0      0        2 
  27  chr27_2991567     ZBoe    T    C        0      0        2 
  27  chr27_2991567     ZGre    T    C        0      0        2 
  27  chr27_2991567     ZHar    T    C        1      2        2 
  27  chr27_2991567   Sample    T    C        0      0        2 
  27  chr27_2992905     AAsi    T    C        0      0        2 
  27  chr27_2992905     AKia    T    C        0      0        2 
  27  chr27_2992905     AOna    T    C        0      0        2 
  27  chr27_2992905     ASom    T    C        0      0        2 
  27  chr27_2992905     HCab    T    C        1      2        2 
  27  chr27_2992905     HPrz    T    C        1      2        2 
  27  chr27_2992905     ZBoe    T    C        0      0        2 
  27  chr27_2992905     ZGre    T    C        0      0        2 
  27  chr27_2992905     ZHar    T    C        0      0        2 
  27  chr27_2992905   Sample    T    C        1      2        2 
  27  chr27_3004386     AAsi    A    G        0      0        2 
  27  chr27_3004386     AKia    A    G      0.5      1        2 
  27  chr27_3004386     AOna    A    G        0      0        2 
  27  chr27_3004386     ASom    A    G        0      0        2 
  27  chr27_3004386     HCab    A    G        0      0        2 
  27  chr27_3004386     HPrz    A    G        0      0        2 
  27  chr27_3004386     ZBoe    A    G        0      0        2 
  27  chr27_3004386     ZGre    A    G        0      0        2 
  27  chr27_3004386     ZHar    A    G        0      0        2 
  27  chr27_3004386   Sample    A    G        0      0        2 
  27  chr27_3005551     AAsi    G    A        0      0        2 
  27  chr27_3005551     AKia    G    A        0      0        2 
  27  chr27_3005551     AOna    G    A        0      0        2 
  27  chr27_3005551     ASom    G    A        0      0        2 
  27  chr27_3005551     HCab    G    A        0      0        2 
  27  chr27_3005551     HPrz    G    A        0      0        2 
  27  chr27_3005551     ZBoe    G    A        0      0        2 
  27  chr27_3005551     ZGre    G    A      0.5      1        2 
  27  chr27_3005551     ZHar    G    A        0      0        2 
  27  chr27_3005551   Sample    G    A        0      0        2 
  27  chr27_3012147     AAsi    G    A        0      0        2 
  27  chr27_3012147     AKia    G    A        0      0        2 
  27  chr27_3012147     AOna    G    A        0      0        2 
  27  chr27_3012147     ASom    G    A        0      0        2 
  27  chr27_3012147     HCab    G    A        0      0        2 
  27  chr27_3012147     HPrz    G    A        0      0        2 
  27  chr27_3012147     ZBoe    G    A        0      0        2 
  27  chr27_3012147     ZGre    G    A        0      0        2 
  27  chr27_3012147     ZHar    G    A        1      2        2 
  27  chr27_3012147   Sample    G    A        0      0        2 
  27  chr27_3015005     AAsi    T    C        0      0        2 
  27  chr27_3015005     AKia    T    C        0      0        2 
  27  chr27_3015005     AOna    T    C        0      0        2 
  27  chr27_3015005     ASom    T    C      0.5      1        2 
  27  chr27_3015005     HCab    T    C        0      0        2 
  27  chr27_3015005     HPrz    T    C        0      0        2 
  27  chr27_3015005     ZBoe    T    C        0      0        2 
  27  chr27_3015005     ZGre    T    C        0      0        2 
  27  chr27_3015005     ZHar    T    C        0      0        2 
  27  chr27_3015005   Sample    T    C        0      0        2 
  27  chr27_3018550     AAsi    A    G        0      0        2 
  27  chr27_3018550     AKia    A    G        0      0        2 
  27  chr27_3018550     AOna    A    G        0      0        2 
  27  chr27_3018550     ASom    A    G        0      0        2 
  27  chr27_3018550     HCab    A    G        0      0        2 
  27  chr27_3018550     HPrz    A    G        0      0        2 
  27  chr27_3018550     ZBoe    A    G      0.5      1        2 
  27  chr27_3018550     ZGre    A    G        0      0        2 
  27  chr27_3018550     ZHar    A    G        0      0        2 
  27  chr27_3018550   Sample    A    G        0      0        2 
  27  chr27_3023586     AAsi    A    T        0      0        2 
  27  chr27_3023586     AKia    A    T        0      0        2 
  27  chr27_3023586     AOna    A    T        0      0        2 
  27  chr27_3023586     ASom    A    T        0      0        2 
  27  chr27_3023586     HCab    A    T        1      2        2 
  27  chr27_3023586     HPrz    A    T      0.5      1        2 
  27  chr27_3023586     ZBoe    A    T        0      0        2 
  27  chr27_3023586     ZGre    A    T        0      0        2 
  27  chr27_3023586     ZHar    A    T        0      0        2 
  27  chr27_3023586   Sample    A    T        1      2        2 
  27  chr27_3025819     AAsi    A    C        0      0        2 
  27  chr27_3025819     AKia    A    C        0      0        2 
  27  chr27_3025819     AOna    A    C        0      0        2 
  27  chr27_3025819     ASom    A    C        0      0        2 
  27  chr27_3025819     HCab    A    C        1      2        2 
  27  chr27_3025819     HPrz    A    C        1      2        2 
  27  chr27_3025819     ZBoe    A    C        0      0        2 
  27  chr27_3025819     ZGre    A    C        0      0        2 
  27  chr27_3025819     ZHar    A    C        0      0        2 
  27  chr27_3025819   Sample    A    C        1      2        2 
  27  chr27_3027407     AAsi    C    A        0      0        2 
  27  chr27_3027407     AKia    C    A        0      0        2 
  27  chr27_3027407     AOna    C    A        0      0        2 
  27  chr27_3027407     ASom    C    A        0      0        2 
  27  chr27_3027407     HCab    C    A        0      0        2 
  27  chr27_3027407     HPrz    C    A      0.5      1        2 
  27  chr27_3027407     ZBoe    C    A        0      0        2 
  27  chr27_3027407     ZGre    C    A        0      0        2 
  27  chr27_3027407     ZHar    C    A        0      0        2 
  27  chr27_3027407   Sample    C    A        0      0        2 
  27  chr27_3030262     AAsi    G    A        0      0        2 
  27  chr27_3030262     AKia    G    A        0      0        2 
  27  chr27_3030262     AOna    G    A        0      0        2 
  27  chr27_3030262     ASom    G    A        0      0        2 
  27  chr27_3030262     HCab    G    A        0      0        2 
  27  chr27_3030262     HPrz    G    A        0      0        2 
  27  chr27_3030262     ZBoe    G    A        1      2        2 
  27  chr27_3030262     ZGre    G    A        1      2        2 
  27  chr27_3030262     ZHar    G    A        0      0        2 
  27  chr27_3030262   Sample    G    A        0      0        2 
  27  chr27_3030453     AAsi    A    G        0      0        2 
  27  chr27_3030453     AKia    A    G        0      0        2 
  27  chr27_3030453     AOna    A    G        0      0        2 
  27  chr27_3030453     ASom    A    G        0      0        2 
  27  chr27_3030453     HCab    A    G        0      0        2 
  27  chr27_3030453     HPrz    A    G        0      0        2 
  27  chr27_3030453     ZBoe    A    G        0      0        2 
  27  chr27_3030453     ZGre    A    G        0      0        2 
  27  chr27_3030453     ZHar    A    G        1      2        2 
  27  chr27_3030453   Sample    A    G        0      0        2 
  27  chr27_3055043     AAsi    C    T        0      0        2 
  27  chr27_3055043     AKia    C    T        0      0        2 
  27  chr27_3055043     AOna    C    T        0      0        2 
  27  chr27_3055043     ASom    C    T        0      0        2 
  27  chr27_3055043     HCab    C    T        1      2        2 
  27  chr27_3055043     HPrz    C    T        1      2        2 
  27  chr27_3055043     ZBoe    C    T        0      0        2 
  27  chr27_3055043     ZGre    C    T        0      0        2 
  27  chr27_3055043     ZHar    C    T        0      0        2 
  27  chr27_3055043   Sample    C    T        0      0        2 
  27  chr27_3059991     AAsi    T    C        1      2        2 
  27  chr27_3059991     AKia    T    C        0      0        2 
  27  chr27_3059991     AOna    T    C        0      0        2 
  27  chr27_3059991     ASom    T    C        1      2        2 
  27  chr27_3059991     HCab    T    C        0      0        2 
  27  chr27_3059991     HPrz    T    C        0      0        2 
  27  chr27_3059991     ZBoe    T    C        0      0        2 
  27  chr27_3059991     ZGre    T    C        1      2        2 
  27  chr27_3059991     ZHar    T    C        0      0        2 
  27  chr27_3059991   Sample    T    C        0      0        2 
  27  chr27_3060158     AAsi    G    A        0      0        2 
  27  chr27_3060158     AKia    G    A        0      0        2 
  27  chr27_3060158     AOna    G    A        0      0        2 
  27  chr27_3060158     ASom    G    A        0      0        2 
  27  chr27_3060158     HCab    G    A        1      2        2 
  27  chr27_3060158     HPrz    G    A        1      2        2 
  27  chr27_3060158     ZBoe    G    A        0      0        2 
  27  chr27_3060158     ZGre    G    A        0      0        2 
  27  chr27_3060158     ZHar    G    A        0      0        2 
  27  chr27_3060158   Sample    G    A        1      2        2 
  27  chr27_3063883     AAsi    C    T        0      0        2 
  27  chr27_3063883     AKia    C    T        0      0        2 
  27  chr27_3063883     AOna    C    T        0      0        2 
  27  chr27_3063883     ASom    C    T        0      0        2 
  27  chr27_3063883     HCab    C    T        0      0        2 
  27  chr27_3063883     HPrz    C    T        0      0        2 
  27  chr27_3063883     ZBoe    C    T      0.5      1        2 
  27  chr27_3063883     ZGre    C    T        0      0        2 
  27  chr27_3063883     ZHar    C    T        0      0        2 
  27  chr27_3063883   Sample    C    T        0      0        2 
  27  chr27_3064188     AAsi    C    T        1      2        2 
  27  chr27_3064188     AKia    C    T        0      0        2 
  27  chr27_3064188     AOna    C    T        0      0        2 
  27  chr27_3064188     ASom    C    T        1      2        2 
  27  chr27_3064188     HCab    C    T        0      0        2 
  27  chr27_3064188     HPrz    C    T        0      0        2 
  27  chr27_3064188     ZBoe    C    T        0      0        2 
  27  chr27_3064188     ZGre    C    T        0      0        2 
  27  chr27_3064188     ZHar    C    T        0      0        2 
  27  chr27_3064188   Sample    C    T        0      0        2 
  27  chr27_3068380     AAsi    G    A        0      0        2 
  27  chr27_3068380     AKia    G    A        0      0        2 
  27  chr27_3068380     AOna    G    A        0      0        2 
  27  chr27_3068380     ASom    G    A        0      0        2 
  27  chr27_3068380     HCab    G    A        0      0        2 
  27  chr27_3068380     HPrz    G    A        0      0        2 
  27  chr27_3068380     ZBoe    G    A      0.5      1        2 
  27  chr27_3068380     ZGre    G    A        0      0        2 
  27  chr27_3068380     ZHar    G    A        0      0        2 
  27  chr27_3068380   Sample    G    A        0      0        2 
  27  chr27_3070606     AAsi    C    T        0      0        2 
  27  chr27_3070606     AKia    C    T        0      0        2 
  27  chr27_3070606     AOna    C    T        0      0        2 
  27  chr27_3070606     ASom    C    T        0      0        2 
  27  chr27_3070606     HCab    C    T        1      2        2 
  27  chr27_3070606     HPrz    C    T        1      2        2 
  27  chr27_3070606     ZBoe    C    T        0      0        2 
  27  chr27_3070606     ZGre    C    T        0      0        2 
  27  chr27_3070606     ZHar    C    T        0      0        2 
  27  chr27_3070606   Sample    C    T        1      2        2 
  27  chr27_3074040     AAsi    C    T        0      0        2 
  27  chr27_3074040     AKia    C    T        0      0        2 
  27  chr27_3074040     AOna    C    T        0      0        2 
  27  chr27_3074040     ASom    C    T        0      0        2 
  27  chr27_3074040     HCab    C    T        0      0        2 
  27  chr27_3074040     HPrz    C    T        0      0        2 
  27  chr27_3074040     ZBoe    C    T        0      0        2 
  27  chr27_3074040     ZGre    C    T        1      2        2 
  27  chr27_3074040     ZHar    C    T        1      2        2 
  27  chr27_3074040   Sample    C    T        0      0        2 
  27  chr27_3078554     AAsi    G    A        0      0        2 
  27  chr27_3078554     AKia    G    A        0      0        2 
  27  chr27_3078554     AOna    G    A        0      0        2 
  27  chr27_3078554     ASom    G    A        0      0        2 
  27  chr27_3078554     HCab    G    A        0      0        2 
  27  chr27_3078554     HPrz    G    A        0      0        2 
  27  chr27_3078554     ZBoe    G    A      0.5      1        2 
  27  chr27_3078554     ZGre    G    A        0      0        2 
  27  chr27_3078554     ZHar    G    A        0      0        2 
  27  chr27_3078554   Sample    G    A        0      0        2 
  27  chr27_3092015     AAsi    T    A        0      0        2 
  27  chr27_3092015     AKia    T    A        0      0        2 
  27  chr27_3092015     AOna    T    A        1      2        2 
  27  chr27_3092015     ASom    T    A        0      0        2 
  27  chr27_3092015     HCab    T    A        0      0        2 
  27  chr27_3092015     HPrz    T    A        0      0        2 
  27  chr27_3092015     ZBoe    T    A        0      0        2 
  27  chr27_3092015     ZGre    T    A        0      0        2 
  27  chr27_3092015     ZHar    T    A        0      0        2 
  27  chr27_3092015   Sample    T    A        0      0        2 
  27  chr27_3106678     AAsi    C    T        1      2        2 
  27  chr27_3106678     AKia    C    T        0      0        2 
  27  chr27_3106678     AOna    C    T        0      0        2 
  27  chr27_3106678     ASom    C    T        1      2        2 
  27  chr27_3106678     HCab    C    T        0      0        2 
  27  chr27_3106678     HPrz    C    T        0      0        2 
  27  chr27_3106678     ZBoe    C    T        0      0        2 
  27  chr27_3106678     ZGre    C    T        0      0        2 
  27  chr27_3106678     ZHar    C    T        0      0        2 
  27  chr27_3106678   Sample    C    T        0      0        2 
  27  chr27_3115023     AAsi    T    C        0      0        2 
  27  chr27_3115023     AKia    T    C        0      0        2 
  27  chr27_3115023     AOna    T    C        0      0        2 
  27  chr27_3115023     ASom    T    C        0      0        2 
  27  chr27_3115023     HCab    T    C        0      0        2 
  27  chr27_3115023     HPrz    T    C      0.5      1        2 
  27  chr27_3115023     ZBoe    T    C        0      0        2 
  27  chr27_3115023     ZGre    T    C        0      0        2 
  27  chr27_3115023     ZHar    T    C        0      0        2 
  27  chr27_3115023   Sample    T    C        1      2        2 
  27  chr27_3151072     AAsi    A    G        0      0        2 
  27  chr27_3151072     AKia    A    G        0      0        2 
  27  chr27_3151072     AOna    A    G        0      0        2 
  27  chr27_3151072     ASom    A    G        0      0        2 
  27  chr27_3151072     HCab    A    G        0      0        2 
  27  chr27_3151072     HPrz    A    G      0.5      1        2 
  27  chr27_3151072     ZBoe    A    G        0      0        2 
  27  chr27_3151072     ZGre    A    G        0      0        2 
  27  chr27_3151072     ZHar    A    G        0      0        2 
  27  chr27_3151072   Sample    A    G        0      0        2 
  27  chr27_3151288     AAsi    A    G        0      0        2 
  27  chr27_3151288     AKia    A    G        0      0        2 
  27  chr27_3151288     AOna    A    G        0      0        2 
  27  chr27_3151288     ASom    A    G        0      0        2 
  27  chr27_3151288     HCab    A    G        0      0        2 
  27  chr27_3151288     HPrz    A    G      0.5      1        2 
  27  chr27_3151288     ZBoe    A    G        0      0        2 
  27  chr27_3151288     ZGre    A    G        0      0        2 
  27  chr27_3151288     ZHar    A    G        0      0        2 
  27  chr27_3151288   Sample    A    G        0      0        2 
  27  chr27_3162181     AAsi    T    C        0      0        2 
  27  chr27_3162181     AKia    T    C        0      0        2 
  27  chr27_3162181     AOna    T    C        0      0        2 
  27  chr27_3162181     ASom    T    C        0      0        2 
  27  chr27_3162181     HCab    T    C        1      2        2 
  27  chr27_3162181     HPrz    T    C        1      2        2 
  27  chr27_3162181     ZBoe    T    C        0      0        2 
  27  chr27_3162181     ZGre    T    C        0      0        2 
  27  chr27_3162181     ZHar    T    C        0      0        2 
  27  chr27_3162181   Sample    T    C        1      2        2 
  27  chr27_3163542     AAsi    G    C        0      0        2 
  27  chr27_3163542     AKia    G    C        0      0        2 
  27  chr27_3163542     AOna    G    C        0      0        2 
  27  chr27_3163542     ASom    G    C        0      0        2 
  27  chr27_3163542     HCab    G    C        1      2        2 
  27  chr27_3163542     HPrz    G    C        1      2        2 
  27  chr27_3163542     ZBoe    G    C        0      0        2 
  27  chr27_3163542     ZGre    G    C        0      0        2 
  27  chr27_3163542     ZHar    G    C        0      0        2 
  27  chr27_3163542   Sample    G    C        1      2        2 
  27  chr27_3165736     AAsi    C    T        0      0        2 
  27  chr27_3165736     AKia    C    T        0      0        2 
  27  chr27_3165736     AOna    C    T        0      0        2 
  27  chr27_3165736     ASom    C    T        0      0        2 
  27  chr27_3165736     HCab    C    T        1      2        2 
  27  chr27_3165736     HPrz    C    T        1      2        2 
  27  chr27_3165736     ZBoe    C    T        0      0        2 
  27  chr27_3165736     ZGre    C    T        0      0        2 
  27  chr27_3165736     ZHar    C    T        0      0        2 
  27  chr27_3165736   Sample    C    T        1      2        2 
  27  chr27_3166522     AAsi    C    T        0      0        2 
  27  chr27_3166522     AKia    C    T        0      0        2 
  27  chr27_3166522     AOna    C    T        0      0        2 
  27  chr27_3166522     ASom    C    T        0      0        2 
  27  chr27_3166522     HCab    C    T      0.5      1        2 
  27  chr27_3166522     HPrz    C    T        1      2        2 
  27  chr27_3166522     ZBoe    C    T        0      0        2 
  27  chr27_3166522     ZGre    C    T        0      0        2 
  27  chr27_3166522     ZHar    C    T        0      0        2 
  27  chr27_3166522   Sample    C    T        1      2        2 
  27  chr27_3166901     AAsi    T    C        1      2        2 
  27  chr27_3166901     AKia    T    C        0      0        2 
  27  chr27_3166901     AOna    T    C        0      0        2 
  27  chr27_3166901     ASom    T    C        1      2        2 
  27  chr27_3166901     HCab    T    C        0      0        2 
  27  chr27_3166901     HPrz    T    C        0      0        2 
  27  chr27_3166901     ZBoe    T    C        0      0        2 
  27  chr27_3166901     ZGre    T    C        0      0        2 
  27  chr27_3166901     ZHar    T    C        0      0        2 
  27  chr27_3166901   Sample    T    C        0      0        2 
  27  chr27_3173951     AAsi    C    T        0      0        2 
  27  chr27_3173951     AKia    C    T        0      0        2 
  27  chr27_3173951     AOna    C    T        0      0        2 
  27  chr27_3173951     ASom    C    T        0      0        2 
  27  chr27_3173951     HCab    C    T        1      2        2 
  27  chr27_3173951     HPrz    C    T        1      2        2 
  27  chr27_3173951     ZBoe    C    T        0      0        2 
  27  chr27_3173951     ZGre    C    T        0      0        2 
  27  chr27_3173951     ZHar    C    T        0      0        2 
  27  chr27_3173951   Sample    C    T        1      2        2 
  27  chr27_3176230     AAsi    A    C        0      0        2 
  27  chr27_3176230     AKia    A    C        1      2        2 
  27  chr27_3176230     AOna    A    C        1      2        2 
  27  chr27_3176230     ASom    A    C        0      0        2 
  27  chr27_3176230     HCab    A    C        0      0        2 
  27  chr27_3176230     HPrz    A    C        0      0        2 
  27  chr27_3176230     ZBoe    A    C        0      0        2 
  27  chr27_3176230     ZGre    A    C        0      0        2 
  27  chr27_3176230     ZHar    A    C        0      0        2 
  27  chr27_3176230   Sample    A    C        0      0        2 
  27  chr27_3179758     AAsi    G    T        0      0        2 
  27  chr27_3179758     AKia    G    T        0      0        2 
  27  chr27_3179758     AOna    G    T        0      0        2 
  27  chr27_3179758     ASom    G    T        0      0        2 
  27  chr27_3179758     HCab    G    T        0      0        2 
  27  chr27_3179758     HPrz    G    T        0      0        2 
  27  chr27_3179758     ZBoe    G    T        0      0        2 
  27  chr27_3179758     ZGre    G    T      0.5      1        2 
  27  chr27_3179758     ZHar    G    T        0      0        2 
  27  chr27_3179758   Sample    G    T        0      0        2 
  27  chr27_3185556     AAsi    G    C        0      0        2 
  27  chr27_3185556     AKia    G    C        0      0        2 
  27  chr27_3185556     AOna    G    C        0      0        2 
  27  chr27_3185556     ASom    G    C        0      0        2 
  27  chr27_3185556     HCab    G    C        0      0        2 
  27  chr27_3185556     HPrz    G    C        0      0        2 
  27  chr27_3185556     ZBoe    G    C        0      0        2 
  27  chr27_3185556     ZGre    G    C      0.5      1        2 
  27  chr27_3185556     ZHar    G    C        0      0        2 
  27  chr27_3185556   Sample    G    C        0      0        2 
  27  chr27_3185864     AAsi    A    C        0      0        2 
  27  chr27_3185864     AKia    A    C        0      0        2 
  27  chr27_3185864     AOna    A    C        0      0        2 
  27  chr27_3185864     ASom    A    C        0      0        2 
  27  chr27_3185864     HCab    A    C        0      0        2 
  27  chr27_3185864     HPrz    A    C        0      0        2 
  27  chr27_3185864     ZBoe    A    C        1      2        2 
  27  chr27_3185864     ZGre    A    C        0      0        2 
  27  chr27_3185864     ZHar    A    C        0      0        2 
  27  chr27_3185864   Sample    A    C        0      0        2 
  27  chr27_3186092     AAsi    A    G        0      0        2 
  27  chr27_3186092     AKia    A    G        0      0        2 
  27  chr27_3186092     AOna    A    G        0      0        2 
  27  chr27_3186092     ASom    A    G        0      0        2 
  27  chr27_3186092     HCab    A    G        0      0        2 
  27  chr27_3186092     HPrz    A    G        0      0        2 
  27  chr27_3186092     ZBoe    A    G        0      0        2 
  27  chr27_3186092     ZGre    A    G        1      2        2 
  27  chr27_3186092     ZHar    A    G        0      0        2 
  27  chr27_3186092   Sample    A    G        0      0        2 
  27  chr27_3190698     AAsi    C    G        0      0        2 
  27  chr27_3190698     AKia    C    G        0      0        2 
  27  chr27_3190698     AOna    C    G        1      2        2 
  27  chr27_3190698     ASom    C    G        0      0        2 
  27  chr27_3190698     HCab    C    G        0      0        2 
  27  chr27_3190698     HPrz    C    G        0      0        2 
  27  chr27_3190698     ZBoe    C    G        0      0        2 
  27  chr27_3190698     ZGre    C    G        0      0        2 
  27  chr27_3190698     ZHar    C    G        0      0        2 
  27  chr27_3190698   Sample    C    G        0      0        2 
  27  chr27_3196517     AAsi    G    C        0      0        2 
  27  chr27_3196517     AKia    G    C        0      0        2 
  27  chr27_3196517     AOna    G    C        0      0        2 
  27  chr27_3196517     ASom    G    C        0      0        2 
  27  chr27_3196517     HCab    G    C        1      2        2 
  27  chr27_3196517     HPrz    G    C        1      2        2 
  27  chr27_3196517     ZBoe    G    C        0      0        2 
  27  chr27_3196517     ZGre    G    C        0      0        2 
  27  chr27_3196517     ZHar    G    C        0      0        2 
  27  chr27_3196517   Sample    G    C        1      2        2 
  27  chr27_3202954     AAsi    A    G      0.5      1        2 
  27  chr27_3202954     AKia    A    G        0      0        2 
  27  chr27_3202954     AOna    A    G        0      0        2 
  27  chr27_3202954     ASom    A    G        0      0        2 
  27  chr27_3202954     HCab    A    G        0      0        2 
  27  chr27_3202954     HPrz    A    G        0      0        2 
  27  chr27_3202954     ZBoe    A    G        0      0        2 
  27  chr27_3202954     ZGre    A    G        0      0        2 
  27  chr27_3202954     ZHar    A    G        0      0        2 
  27  chr27_3202954   Sample    A    G        0      0        2 
  27  chr27_3213914     AAsi    T    C        0      0        2 
  27  chr27_3213914     AKia    T    C        0      0        2 
  27  chr27_3213914     AOna    T    C        0      0        2 
  27  chr27_3213914     ASom    T    C        0      0        2 
  27  chr27_3213914     HCab    T    C        1      2        2 
  27  chr27_3213914     HPrz    T    C        1      2        2 
  27  chr27_3213914     ZBoe    T    C        0      0        2 
  27  chr27_3213914     ZGre    T    C        0      0        2 
  27  chr27_3213914     ZHar    T    C        0      0        2 
  27  chr27_3213914   Sample    T    C        1      2        2 
  27  chr27_3214444     AAsi    T    C        0      0        2 
  27  chr27_3214444     AKia    T    C        0      0        2 
  27  chr27_3214444     AOna    T    C        0      0        2 
  27  chr27_3214444     ASom    T    C        0      0        2 
  27  chr27_3214444     HCab    T    C        0      0        2 
  27  chr27_3214444     HPrz    T    C        0      0        2 
  27  chr27_3214444     ZBoe    T    C        1      2        2 
  27  chr27_3214444     ZGre    T    C        0      0        2 
  27  chr27_3214444     ZHar    T    C        0      0        2 
  27  chr27_3214444   Sample    T    C        0      0        2 
  27  chr27_3218400     AAsi    T    A        1      2        2 
  27  chr27_3218400     AKia    T    A        0      0        2 
  27  chr27_3218400     AOna    T    A        0      0        2 
  27  chr27_3218400     ASom    T    A      0.5      1        2 
  27  chr27_3218400     HCab    T    A        0      0        2 
  27  chr27_3218400     HPrz    T    A        0      0        2 
  27  chr27_3218400     ZBoe    T    A        0      0        2 
  27  chr27_3218400     ZGre    T    A        0      0        2 
  27  chr27_3218400     ZHar    T    A        0      0        2 
  27  chr27_3218400   Sample    T    A        0      0        2 
  27  chr27_3227488     AAsi    T    C        0      0        2 
  27  chr27_3227488     AKia    T    C        0      0        2 
  27  chr27_3227488     AOna    T    C        0      0        2 
  27  chr27_3227488     ASom    T    C        0      0        2 
  27  chr27_3227488     HCab    T    C        0      0        2 
  27  chr27_3227488     HPrz    T    C        0      0        2 
  27  chr27_3227488     ZBoe    T    C        0      0        2 
  27  chr27_3227488     ZGre    T    C        0      0        2 
  27  chr27_3227488     ZHar    T    C        1      2        2 
  27  chr27_3227488   Sample    T    C        0      0        2 
  27  chr27_3240098     AAsi    G    A        0      0        2 
  27  chr27_3240098     AKia    G    A        0      0        2 
  27  chr27_3240098     AOna    G    A        0      0        2 
  27  chr27_3240098     ASom    G    A        0      0        2 
  27  chr27_3240098     HCab    G    A        0      0        2 
  27  chr27_3240098     HPrz    G    A        0      0        2 
  27  chr27_3240098     ZBoe    G    A      0.5      1        2 
  27  chr27_3240098     ZGre    G    A        0      0        2 
  27  chr27_3240098     ZHar    G    A        0      0        2 
  27  chr27_3240098   Sample    G    A        0      0        2 
  27  chr27_3240277     AAsi    T    C        0      0        2 
  27  chr27_3240277     AKia    T    C        0      0        2 
  27  chr27_3240277     AOna    T    C        0      0        2 
  27  chr27_3240277     ASom    T    C        0      0        2 
  27  chr27_3240277     HCab    T    C        1      2        2 
  27  chr27_3240277     HPrz    T    C        1      2        2 
  27  chr27_3240277     ZBoe    T    C        0      0        2 
  27  chr27_3240277     ZGre    T    C        0      0        2 
  27  chr27_3240277     ZHar    T    C        0      0        2 
  27  chr27_3240277   Sample    T    C        1      2        2 
  27  chr27_3243619     AAsi    T    G        0      0        2 
  27  chr27_3243619     AKia    T    G        0      0        2 
  27  chr27_3243619     AOna    T    G        0      0        2 
  27  chr27_3243619     ASom    T    G        0      0        2 
  27  chr27_3243619     HCab    T    G        1      2        2 
  27  chr27_3243619     HPrz    T    G        1      2        2 
  27  chr27_3243619     ZBoe    T    G        0      0        2 
  27  chr27_3243619     ZGre    T    G        0      0        2 
  27  chr27_3243619     ZHar    T    G        0      0        2 
  27  chr27_3243619   Sample    T    G        1      2        2 
  27  chr27_3245628     AAsi    A    G        0      0        2 
  27  chr27_3245628     AKia    A    G        0      0        2 
  27  chr27_3245628     AOna    A    G        0      0        2 
  27  chr27_3245628     ASom    A    G        0      0        2 
  27  chr27_3245628     HCab    A    G        0      0        2 
  27  chr27_3245628     HPrz    A    G        0      0        2 
  27  chr27_3245628     ZBoe    A    G        0      0        2 
  27  chr27_3245628     ZGre    A    G        0      0        2 
  27  chr27_3245628     ZHar    A    G        1      2        2 
  27  chr27_3245628   Sample    A    G        0      0        2 
  27  chr27_3248573     AAsi    C    T        1      2        2 
  27  chr27_3248573     AKia    C    T        0      0        2 
  27  chr27_3248573     AOna    C    T        0      0        2 
  27  chr27_3248573     ASom    C    T        1      2        2 
  27  chr27_3248573     HCab    C    T        0      0        2 
  27  chr27_3248573     HPrz    C    T        0      0        2 
  27  chr27_3248573     ZBoe    C    T        0      0        2 
  27  chr27_3248573     ZGre    C    T        0      0        2 
  27  chr27_3248573     ZHar    C    T        0      0        2 
  27  chr27_3248573   Sample    C    T        0      0        2 
  27  chr27_3253548     AAsi    T    G        0      0        2 
  27  chr27_3253548     AKia    T    G        0      0        2 
  27  chr27_3253548     AOna    T    G        1      2        2 
  27  chr27_3253548     ASom    T    G        0      0        2 
  27  chr27_3253548     HCab    T    G        0      0        2 
  27  chr27_3253548     HPrz    T    G        0      0        2 
  27  chr27_3253548     ZBoe    T    G        0      0        2 
  27  chr27_3253548     ZGre    T    G        0      0        2 
  27  chr27_3253548     ZHar    T    G        0      0        2 
  27  chr27_3253548   Sample    T    G        0      0        2 
  27  chr27_3256476     AAsi    T    C        1      2        2 
  27  chr27_3256476     AKia    T    C        0      0        2 
  27  chr27_3256476     AOna    T    C        0      0        2 
  27  chr27_3256476     ASom    T    C        1      2        2 
  27  chr27_3256476     HCab    T    C        0      0        2 
  27  chr27_3256476     HPrz    T    C        0      0        2 
  27  chr27_3256476     ZBoe    T    C        0      0        2 
  27  chr27_3256476     ZGre    T    C        0      0        2 
  27  chr27_3256476     ZHar    T    C        0      0        2 
  27  chr27_3256476   Sample    T    C        0      0        2 
  27  chr27_3271327     AAsi    T    C        0      0        2 
  27  chr27_3271327     AKia    T    C        0      0        2 
  27  chr27_3271327     AOna    T    C        0      0        2 
  27  chr27_3271327     ASom    T    C        0      0        2 
  27  chr27_3271327     HCab    T    C        0      0        2 
  27  chr27_3271327     HPrz    T    C        0      0        2 
  27  chr27_3271327     ZBoe    T    C        0      0        2 
  27  chr27_3271327     ZGre    T    C        0      0        2 
  27  chr27_3271327     ZHar    T    C        1      2        2 
  27  chr27_3271327   Sample    T    C        0      0        2 
  27  chr27_3273117     AAsi    C    T        0      0        2 
  27  chr27_3273117     AKia    C    T        0      0        2 
  27  chr27_3273117     AOna    C    T        0      0        2 
  27  chr27_3273117     ASom    C    T        0      0        2 
  27  chr27_3273117     HCab    C    T        1      2        2 
  27  chr27_3273117     HPrz    C    T        1      2        2 
  27  chr27_3273117     ZBoe    C    T        0      0        2 
  27  chr27_3273117     ZGre    C    T        0      0        2 
  27  chr27_3273117     ZHar    C    T        0      0        2 
  27  chr27_3273117   Sample    C    T        1      2        2 
  27  chr27_3281291     AAsi    C    T        0      0        2 
  27  chr27_3281291     AKia    C    T        0      0        2 
  27  chr27_3281291     AOna    C    T        0      0        2 
  27  chr27_3281291     ASom    C    T        0      0        2 
  27  chr27_3281291     HCab    C    T        0      0        2 
  27  chr27_3281291     HPrz    C    T        0      0        2 
  27  chr27_3281291     ZBoe    C    T        0      0        2 
  27  chr27_3281291     ZGre    C    T        0      0        2 
  27  chr27_3281291     ZHar    C    T        1      2        2 
  27  chr27_3281291   Sample    C    T        0      0        2 
  27  chr27_3283236     AAsi    A    T        0      0        2 
  27  chr27_3283236     AKia    A    T        0      0        2 
  27  chr27_3283236     AOna    A    T        0      0        2 
  27  chr27_3283236     ASom    A    T        0      0        2 
  27  chr27_3283236     HCab    A    T        0      0        2 
  27  chr27_3283236     HPrz    A    T        0      0        2 
  27  chr27_3283236     ZBoe    A    T      0.5      1        2 
  27  chr27_3283236     ZGre    A    T        0      0        2 
  27  chr27_3283236     ZHar    A    T        0      0        2 
  27  chr27_3283236   Sample    A    T        0      0        2 
  27  chr27_3289143     AAsi    T    G        0      0        2 
  27  chr27_3289143     AKia    T    G        0      0        2 
  27  chr27_3289143     AOna    T    G        0      0        2 
  27  chr27_3289143     ASom    T    G        0      0        2 
  27  chr27_3289143     HCab    T    G        1      2        2 
  27  chr27_3289143     HPrz    T    G        1      2        2 
  27  chr27_3289143     ZBoe    T    G        0      0        2 
  27  chr27_3289143     ZGre    T    G        0      0        2 
  27  chr27_3289143     ZHar    T    G        0      0        2 
  27  chr27_3289143   Sample    T    G        1      2        2 
  27  chr27_3292947     AAsi    A    T        0      0        2 
  27  chr27_3292947     AKia    A    T        0      0        2 
  27  chr27_3292947     AOna    A    T        0      0        2 
  27  chr27_3292947     ASom    A    T        0      0        2 
  27  chr27_3292947     HCab    A    T        0      0        2 
  27  chr27_3292947     HPrz    A    T        0      0        2 
  27  chr27_3292947     ZBoe    A    T        0      0        2 
  27  chr27_3292947     ZGre    A    T        1      2        2 
  27  chr27_3292947     ZHar    A    T        0      0        2 
  27  chr27_3292947   Sample    A    T        0      0        2 
  27  chr27_3297129     AAsi    G    C        0      0        2 
  27  chr27_3297129     AKia    G    C        0      0        2 
  27  chr27_3297129     AOna    G    C        0      0        2 
  27  chr27_3297129     ASom    G    C        0      0        2 
  27  chr27_3297129     HCab    G    C        0      0        2 
  27  chr27_3297129     HPrz    G    C        0      0        2 
  27  chr27_3297129     ZBoe    G    C        0      0        2 
  27  chr27_3297129     ZGre    G    C        1      2        2 
  27  chr27_3297129     ZHar    G    C        0      0        2 
  27  chr27_3297129   Sample    G    C        0      0        2 
  27  chr27_3307594     AAsi    C    A        0      0        2 
  27  chr27_3307594     AKia    C    A        0      0        2 
  27  chr27_3307594     AOna    C    A        0      0        2 
  27  chr27_3307594     ASom    C    A        0      0        2 
  27  chr27_3307594     HCab    C    A        0      0        2 
  27  chr27_3307594     HPrz    C    A        0      0        2 
  27  chr27_3307594     ZBoe    C    A        0      0        2 
  27  chr27_3307594     ZGre    C    A        0      0        2 
  27  chr27_3307594     ZHar    C    A        1      2        2 
  27  chr27_3307594   Sample    C    A        0      0        2 
  27  chr27_3307964     AAsi    C    T        0      0        2 
  27  chr27_3307964     AKia    C    T        0      0        2 
  27  chr27_3307964     AOna    C    T        0      0        2 
  27  chr27_3307964     ASom    C    T        0      0        2 
  27  chr27_3307964     HCab    C    T        1      2        2 
  27  chr27_3307964     HPrz    C    T        1      2        2 
  27  chr27_3307964     ZBoe    C    T        0      0        2 
  27  chr27_3307964     ZGre    C    T        0      0        2 
  27  chr27_3307964     ZHar    C    T        0      0        2 
  27  chr27_3307964   Sample    C    T        1      2        2 
  27  chr27_3309531     AAsi    C    T        0      0        2 
  27  chr27_3309531     AKia    C    T        0      0        2 
  27  chr27_3309531     AOna    C    T        0      0        2 
  27  chr27_3309531     ASom    C    T        0      0        2 
  27  chr27_3309531     HCab    C    T        1      2        2 
  27  chr27_3309531     HPrz    C    T        1      2        2 
  27  chr27_3309531     ZBoe    C    T        0      0        2 
  27  chr27_3309531     ZGre    C    T        0      0        2 
  27  chr27_3309531     ZHar    C    T        0      0        2 
  27  chr27_3309531   Sample    C    T        1      2        2 
  27  chr27_3319514     AAsi    C    T        0      0        2 
  27  chr27_3319514     AKia    C    T        0      0        2 
  27  chr27_3319514     AOna    C    T        0      0        2 
  27  chr27_3319514     ASom    C    T        0      0        2 
  27  chr27_3319514     HCab    C    T        1      2        2 
  27  chr27_3319514     HPrz    C    T        1      2        2 
  27  chr27_3319514     ZBoe    C    T        0      0        2 
  27  chr27_3319514     ZGre    C    T        0      0        2 
  27  chr27_3319514     ZHar    C    T        0      0        2 
  27  chr27_3319514   Sample    C    T        1      2        2 
  27  chr27_3322877     AAsi    G    T        0      0        2 
  27  chr27_3322877     AKia    G    T        0      0        2 
  27  chr27_3322877     AOna    G    T        0      0        2 
  27  chr27_3322877     ASom    G    T        0      0        2 
  27  chr27_3322877     HCab    G    T        1      2        2 
  27  chr27_3322877     HPrz    G    T        1      2        2 
  27  chr27_3322877     ZBoe    G    T        0      0        2 
  27  chr27_3322877     ZGre    G    T        0      0        2 
  27  chr27_3322877     ZHar    G    T        0      0        2 
  27  chr27_3322877   Sample    G    T        1      2        2 
  27  chr27_3326422     AAsi    A    G        0      0        2 
  27  chr27_3326422     AKia    A    G        0      0        2 
  27  chr27_3326422     AOna    A    G        0      0        2 
  27  chr27_3326422     ASom    A    G        0      0        2 
  27  chr27_3326422     HCab    A    G        1      2        2 
  27  chr27_3326422     HPrz    A    G        1      2        2 
  27  chr27_3326422     ZBoe    A    G        0      0        2 
  27  chr27_3326422     ZGre    A    G        0      0        2 
  27  chr27_3326422     ZHar    A    G        0      0        2 
  27  chr27_3326422   Sample    A    G        1      2        2 
  27  chr27_3328633     AAsi    C    T        0      0        2 
  27  chr27_3328633     AKia    C    T        0      0        2 
  27  chr27_3328633     AOna    C    T        0      0        2 
  27  chr27_3328633     ASom    C    T        0      0        2 
  27  chr27_3328633     HCab    C    T        0      0        2 
  27  chr27_3328633     HPrz    C    T        0      0        2 
  27  chr27_3328633     ZBoe    C    T        1      2        2 
  27  chr27_3328633     ZGre    C    T        0      0        2 
  27  chr27_3328633     ZHar    C    T        0      0        2 
  27  chr27_3328633   Sample    C    T        0      0        2 
  27  chr27_3330531     AAsi    T    C        0      0        2 
  27  chr27_3330531     AKia    T    C        0      0        2 
  27  chr27_3330531     AOna    T    C        0      0        2 
  27  chr27_3330531     ASom    T    C      0.5      1        2 
  27  chr27_3330531     HCab    T    C        0      0        2 
  27  chr27_3330531     HPrz    T    C        0      0        2 
  27  chr27_3330531     ZBoe    T    C        0      0        2 
  27  chr27_3330531     ZGre    T    C        0      0        2 
  27  chr27_3330531     ZHar    T    C        0      0        2 
  27  chr27_3330531   Sample    T    C        0      0        2 
  27  chr27_3331406     AAsi    T    C        0      0        2 
  27  chr27_3331406     AKia    T    C        0      0        2 
  27  chr27_3331406     AOna    T    C        0      0        2 
  27  chr27_3331406     ASom    T    C        0      0        2 
  27  chr27_3331406     HCab    T    C        0      0        2 
  27  chr27_3331406     HPrz    T    C        0      0        2 
  27  chr27_3331406     ZBoe    T    C        0      0        2 
  27  chr27_3331406     ZGre    T    C        0      0        2 
  27  chr27_3331406     ZHar    T    C        1      2        2 
  27  chr27_3331406   Sample    T    C        0      0        2 
  27  chr27_3332517     AAsi    A    G        0      0        2 
  27  chr27_3332517     AKia    A    G        0      0        2 
  27  chr27_3332517     AOna    A    G        0      0        2 
  27  chr27_3332517     ASom    A    G        0      0        2 
  27  chr27_3332517     HCab    A    G        1      2        2 
  27  chr27_3332517     HPrz    A    G        1      2        2 
  27  chr27_3332517     ZBoe    A    G        0      0        2 
  27  chr27_3332517     ZGre    A    G        0      0        2 
  27  chr27_3332517     ZHar    A    G        0      0        2 
  27  chr27_3332517   Sample    A    G        1      2        2 
  27  chr27_3332616     AAsi    C    G        0      0        2 
  27  chr27_3332616     AKia    C    G        0      0        2 
  27  chr27_3332616     AOna    C    G        0      0        2 
  27  chr27_3332616     ASom    C    G        0      0        2 
  27  chr27_3332616     HCab    C    G        1      2        2 
  27  chr27_3332616     HPrz    C    G        1      2        2 
  27  chr27_3332616     ZBoe    C    G        0      0        2 
  27  chr27_3332616     ZGre    C    G        0      0        2 
  27  chr27_3332616     ZHar    C    G        0      0        2 
  27  chr27_3332616   Sample    C    G        1      2        2 
  27  chr27_3332763     AAsi    A    G        0      0        2 
  27  chr27_3332763     AKia    A    G        0      0        2 
  27  chr27_3332763     AOna    A    G        0      0        2 
  27  chr27_3332763     ASom    A    G        0      0        2 
  27  chr27_3332763     HCab    A    G        1      2        2 
  27  chr27_3332763     HPrz    A    G        1      2        2 
  27  chr27_3332763     ZBoe    A    G        0      0        2 
  27  chr27_3332763     ZGre    A    G        0      0        2 
  27  chr27_3332763     ZHar    A    G        0      0        2 
  27  chr27_3332763   Sample    A    G        1      2        2 
  27  chr27_3340438     AAsi    T    C        0      0        2 
  27  chr27_3340438     AKia    T    C        1      2        2 
  27  chr27_3340438     AOna    T    C        0      0        2 
  27  chr27_3340438     ASom    T    C        0      0        2 
  27  chr27_3340438     HCab    T    C        0      0        2 
  27  chr27_3340438     HPrz    T    C        0      0        2 
  27  chr27_3340438     ZBoe    T    C        0      0        2 
  27  chr27_3340438     ZGre    T    C        0      0        2 
  27  chr27_3340438     ZHar    T    C        0      0        2 
  27  chr27_3340438   Sample    T    C        0      0        2 
  27  chr27_3344428     AAsi    A    C        0      0        2 
  27  chr27_3344428     AKia    A    C        0      0        2 
  27  chr27_3344428     AOna    A    C        0      0        2 
  27  chr27_3344428     ASom    A    C        0      0        2 
  27  chr27_3344428     HCab    A    C        0      0        2 
  27  chr27_3344428     HPrz    A    C        0      0        2 
  27  chr27_3344428     ZBoe    A    C        0      0        2 
  27  chr27_3344428     ZGre    A    C      0.5      1        2 
  27  chr27_3344428     ZHar    A    C        0      0        2 
  27  chr27_3344428   Sample    A    C        0      0        2 
  27  chr27_3354772     AAsi    A    G        0      0        2 
  27  chr27_3354772     AKia    A    G        0      0        2 
  27  chr27_3354772     AOna    A    G        0      0        2 
  27  chr27_3354772     ASom    A    G        0      0        2 
  27  chr27_3354772     HCab    A    G        1      2        2 
  27  chr27_3354772     HPrz    A    G        1      2        2 
  27  chr27_3354772     ZBoe    A    G        0      0        2 
  27  chr27_3354772     ZGre    A    G        0      0        2 
  27  chr27_3354772     ZHar    A    G        0      0        2 
  27  chr27_3354772   Sample    A    G        1      2        2 
  27  chr27_3357703     AAsi    C    T      0.5      1        2 
  27  chr27_3357703     AKia    C    T        0      0        2 
  27  chr27_3357703     AOna    C    T        0      0        2 
  27  chr27_3357703     ASom    C    T        0      0        2 
  27  chr27_3357703     HCab    C    T        0      0        2 
  27  chr27_3357703     HPrz    C    T        0      0        2 
  27  chr27_3357703     ZBoe    C    T        0      0        2 
  27  chr27_3357703     ZGre    C    T        0      0        2 
  27  chr27_3357703     ZHar    C    T        0      0        2 
  27  chr27_3357703   Sample    C    T        0      0        2 
  27  chr27_3366090     AAsi    C    T        1      2        2 
  27  chr27_3366090     AKia    C    T        0      0        2 
  27  chr27_3366090     AOna    C    T        1      2        2 
  27  chr27_3366090     ASom    C    T        1      2        2 
  27  chr27_3366090     HCab    C    T        0      0        2 
  27  chr27_3366090     HPrz    C    T        0      0        2 
  27  chr27_3366090     ZBoe    C    T        0      0        2 
  27  chr27_3366090     ZGre    C    T        0      0        2 
  27  chr27_3366090     ZHar    C    T        0      0        2 
  27  chr27_3366090   Sample    C    T        0      0        2 
  27  chr27_3371282     AAsi    C    A        0      0        2 
  27  chr27_3371282     AKia    C    A        0      0        2 
  27  chr27_3371282     AOna    C    A        0      0        2 
  27  chr27_3371282     ASom    C    A        0      0        2 
  27  chr27_3371282     HCab    C    A        0      0        2 
  27  chr27_3371282     HPrz    C    A        0      0        2 
  27  chr27_3371282     ZBoe    C    A        0      0        2 
  27  chr27_3371282     ZGre    C    A        0      0        2 
  27  chr27_3371282     ZHar    C    A        1      2        2 
  27  chr27_3371282   Sample    C    A        0      0        2 
  27  chr27_3372698     AAsi    T    C        0      0        2 
  27  chr27_3372698     AKia    T    C        0      0        2 
  27  chr27_3372698     AOna    T    C        0      0        2 
  27  chr27_3372698     ASom    T    C        0      0        2 
  27  chr27_3372698     HCab    T    C        1      2        2 
  27  chr27_3372698     HPrz    T    C        1      2        2 
  27  chr27_3372698     ZBoe    T    C        0      0        2 
  27  chr27_3372698     ZGre    T    C        0      0        2 
  27  chr27_3372698     ZHar    T    C        0      0        2 
  27  chr27_3372698   Sample    T    C        1      2        2 
  27  chr27_3373206     AAsi    T    C        0      0        2 
  27  chr27_3373206     AKia    T    C        0      0        2 
  27  chr27_3373206     AOna    T    C        0      0        2 
  27  chr27_3373206     ASom    T    C        0      0        2 
  27  chr27_3373206     HCab    T    C        1      2        2 
  27  chr27_3373206     HPrz    T    C        1      2        2 
  27  chr27_3373206     ZBoe    T    C        0      0        2 
  27  chr27_3373206     ZGre    T    C        0      0        2 
  27  chr27_3373206     ZHar    T    C        0      0        2 
  27  chr27_3373206   Sample    T    C        1      2        2 
  27  chr27_3374368     AAsi    G    C        0      0        2 
  27  chr27_3374368     AKia    G    C        0      0        2 
  27  chr27_3374368     AOna    G    C        1      2        2 
  27  chr27_3374368     ASom    G    C        0      0        2 
  27  chr27_3374368     HCab    G    C        0      0        2 
  27  chr27_3374368     HPrz    G    C        0      0        2 
  27  chr27_3374368     ZBoe    G    C        0      0        2 
  27  chr27_3374368     ZGre    G    C        0      0        2 
  27  chr27_3374368     ZHar    G    C        0      0        2 
  27  chr27_3374368   Sample    G    C        0      0        2 
  27  chr27_3375745     AAsi    T    C        0      0        2 
  27  chr27_3375745     AKia    T    C        1      2        2 
  27  chr27_3375745     AOna    T    C        0      0        2 
  27  chr27_3375745     ASom    T    C        0      0        2 
  27  chr27_3375745     HCab    T    C        0      0        2 
  27  chr27_3375745     HPrz    T    C        0      0        2 
  27  chr27_3375745     ZBoe    T    C        0      0        2 
  27  chr27_3375745     ZGre    T    C        0      0        2 
  27  chr27_3375745     ZHar    T    C        0      0        2 
  27  chr27_3375745   Sample    T    C        0      0        2 
  27  chr27_3385560     AAsi    A    G      0.5      1        2 
  27  chr27_3385560     AKia    A    G        0      0        2 
  27  chr27_3385560     AOna    A    G        0      0        2 
  27  chr27_3385560     ASom    A    G        1      2        2 
  27  chr27_3385560     HCab    A    G        0      0        2 
  27  chr27_3385560     HPrz    A    G        0      0        2 
  27  chr27_3385560     ZBoe    A    G        0      0        2 
  27  chr27_3385560     ZGre    A    G        0      0        2 
  27  chr27_3385560     ZHar    A    G        0      0        2 
  27  chr27_3385560   Sample    A    G        0      0        2 
  27  chr27_3389208     AAsi    A    C      0.5      1        2 
  27  chr27_3389208     AKia    A    C        0      0        2 
  27  chr27_3389208     AOna    A    C        0      0        2 
  27  chr27_3389208     ASom    A    C      0.5      1        2 
  27  chr27_3389208     HCab    A    C        0      0        2 
  27  chr27_3389208     HPrz    A    C        0      0        2 
  27  chr27_3389208     ZBoe    A    C        0      0        2 
  27  chr27_3389208     ZGre    A    C        0      0        2 
  27  chr27_3389208     ZHar    A    C        0      0        2 
  27  chr27_3389208   Sample    A    C        0      0        2 
  27  chr27_3397364     AAsi    A    T        1      2        2 
  27  chr27_3397364     AKia    A    T        0      0        2 
  27  chr27_3397364     AOna    A    T        1      2        2 
  27  chr27_3397364     ASom    A    T        1      2        2 
  27  chr27_3397364     HCab    A    T        0      0        2 
  27  chr27_3397364     HPrz    A    T        0      0        2 
  27  chr27_3397364     ZBoe    A    T        0      0        2 
  27  chr27_3397364     ZGre    A    T        0      0        2 
  27  chr27_3397364     ZHar    A    T        0      0        2 
  27  chr27_3397364   Sample    A    T        0      0        2 
  27  chr27_3405750     AAsi    A    G        0      0        2 
  27  chr27_3405750     AKia    A    G        1      2        2 
  27  chr27_3405750     AOna    A    G        0      0        2 
  27  chr27_3405750     ASom    A    G        0      0        2 
  27  chr27_3405750     HCab    A    G        0      0        2 
  27  chr27_3405750     HPrz    A    G        0      0        2 
  27  chr27_3405750     ZBoe    A    G        0      0        2 
  27  chr27_3405750     ZGre    A    G        0      0        2 
  27  chr27_3405750     ZHar    A    G        0      0        2 
  27  chr27_3405750   Sample    A    G        0      0        2 
  27  chr27_3410661     AAsi    G    A        0      0        2 
  27  chr27_3410661     AKia    G    A        0      0        2 
  27  chr27_3410661     AOna    G    A        0      0        2 
  27  chr27_3410661     ASom    G    A        0      0        2 
  27  chr27_3410661     HCab    G    A        1      2        2 
  27  chr27_3410661     HPrz    G    A        1      2        2 
  27  chr27_3410661     ZBoe    G    A        0      0        2 
  27  chr27_3410661     ZGre    G    A        0      0        2 
  27  chr27_3410661     ZHar    G    A        0      0        2 
  27  chr27_3410661   Sample    G    A        1      2        2 
  27  chr27_3418651     AAsi    A    G        0      0        2 
  27  chr27_3418651     AKia    A    G        0      0        2 
  27  chr27_3418651     AOna    A    G        0      0        2 
  27  chr27_3418651     ASom    A    G        0      0        2 
  27  chr27_3418651     HCab    A    G        0      0        2 
  27  chr27_3418651     HPrz    A    G        0      0        2 
  27  chr27_3418651     ZBoe    A    G        0      0        2 
  27  chr27_3418651     ZGre    A    G        0      0        2 
  27  chr27_3418651     ZHar    A    G      0.5      1        2 
  27  chr27_3418651   Sample    A    G        0      0        2 
  27  chr27_3427607     AAsi    A    G        0      0        2 
  27  chr27_3427607     AKia    A    G        0      0        2 
  27  chr27_3427607     AOna    A    G        0      0        2 
  27  chr27_3427607     ASom    A    G        0      0        2 
  27  chr27_3427607     HCab    A    G        1      2        2 
  27  chr27_3427607     HPrz    A    G        1      2        2 
  27  chr27_3427607     ZBoe    A    G        0      0        2 
  27  chr27_3427607     ZGre    A    G        0      0        2 
  27  chr27_3427607     ZHar    A    G        0      0        2 
  27  chr27_3427607   Sample    A    G        1      2        2 
  27  chr27_3435738     AAsi    T    C        0      0        2 
  27  chr27_3435738     AKia    T    C        0      0        2 
  27  chr27_3435738     AOna    T    C        0      0        2 
  27  chr27_3435738     ASom    T    C        0      0        2 
  27  chr27_3435738     HCab    T    C        0      0        2 
  27  chr27_3435738     HPrz    T    C        0      0        2 
  27  chr27_3435738     ZBoe    T    C      0.5      1        2 
  27  chr27_3435738     ZGre    T    C        0      0        2 
  27  chr27_3435738     ZHar    T    C        0      0        2 
  27  chr27_3435738   Sample    T    C        0      0        2 
  27  chr27_3460141     AAsi    T    G        0      0        2 
  27  chr27_3460141     AKia    T    G        0      0        2 
  27  chr27_3460141     AOna    T    G        0      0        2 
  27  chr27_3460141     ASom    T    G        0      0        2 
  27  chr27_3460141     HCab    T    G        1      2        2 
  27  chr27_3460141     HPrz    T    G        1      2        2 
  27  chr27_3460141     ZBoe    T    G        0      0        2 
  27  chr27_3460141     ZGre    T    G        0      0        2 
  27  chr27_3460141     ZHar    T    G        0      0        2 
  27  chr27_3460141   Sample    T    G        1      2        2 
  27  chr27_3461374     AAsi    T    C        0      0        2 
  27  chr27_3461374     AKia    T    C        0      0        2 
  27  chr27_3461374     AOna    T    C        1      2        2 
  27  chr27_3461374     ASom    T    C        0      0        2 
  27  chr27_3461374     HCab    T    C        0      0        2 
  27  chr27_3461374     HPrz    T    C        0      0        2 
  27  chr27_3461374     ZBoe    T    C        0      0        2 
  27  chr27_3461374     ZGre    T    C        0      0        2 
  27  chr27_3461374     ZHar    T    C        0      0        2 
  27  chr27_3461374   Sample    T    C        0      0        2 
  27  chr27_3461437     AAsi    C    G      0.5      1        2 
  27  chr27_3461437     AKia    C    G        0      0        2 
  27  chr27_3461437     AOna    C    G        0      0        2 
  27  chr27_3461437     ASom    C    G      0.5      1        2 
  27  chr27_3461437     HCab    C    G        0      0        2 
  27  chr27_3461437     HPrz    C    G        0      0        2 
  27  chr27_3461437     ZBoe    C    G        0      0        2 
  27  chr27_3461437     ZGre    C    G        0      0        2 
  27  chr27_3461437     ZHar    C    G        0      0        2 
  27  chr27_3461437   Sample    C    G        0      0        2 
  27  chr27_3468603     AAsi    C    T        0      0        2 
  27  chr27_3468603     AKia    C    T        0      0        2 
  27  chr27_3468603     AOna    C    T        0      0        2 
  27  chr27_3468603     ASom    C    T        0      0        2 
  27  chr27_3468603     HCab    C    T        0      0        2 
  27  chr27_3468603     HPrz    C    T        0      0        2 
  27  chr27_3468603     ZBoe    C    T        0      0        2 
  27  chr27_3468603     ZGre    C    T        0      0        2 
  27  chr27_3468603     ZHar    C    T        1      2        2 
  27  chr27_3468603   Sample    C    T        0      0        2 
  27  chr27_3474841     AAsi    T    C        0      0        2 
  27  chr27_3474841     AKia    T    C        0      0        2 
  27  chr27_3474841     AOna    T    C        1      2        2 
  27  chr27_3474841     ASom    T    C        0      0        2 
  27  chr27_3474841     HCab    T    C        0      0        2 
  27  chr27_3474841     HPrz    T    C        0      0        2 
  27  chr27_3474841     ZBoe    T    C        0      0        2 
  27  chr27_3474841     ZGre    T    C        0      0        2 
  27  chr27_3474841     ZHar    T    C        0      0        2 
  27  chr27_3474841   Sample    T    C        0      0        2 
  27  chr27_3480107     AAsi    T    C        0      0        2 
  27  chr27_3480107     AKia    T    C        0      0        2 
  27  chr27_3480107     AOna    T    C        0      0        2 
  27  chr27_3480107     ASom    T    C        0      0        2 
  27  chr27_3480107     HCab    T    C        1      2        2 
  27  chr27_3480107     HPrz    T    C        1      2        2 
  27  chr27_3480107     ZBoe    T    C        0      0        2 
  27  chr27_3480107     ZGre    T    C        0      0        2 
  27  chr27_3480107     ZHar    T    C        0      0        2 
  27  chr27_3480107   Sample    T    C        1      2        2 
  27  chr27_3481488     AAsi    G    A        1      2        2 
  27  chr27_3481488     AKia    G    A        0      0        2 
  27  chr27_3481488     AOna    G    A        0      0        2 
  27  chr27_3481488     ASom    G    A        1      2        2 
  27  chr27_3481488     HCab    G    A        0      0        2 
  27  chr27_3481488     HPrz    G    A        0      0        2 
  27  chr27_3481488     ZBoe    G    A        0      0        2 
  27  chr27_3481488     ZGre    G    A        0      0        2 
  27  chr27_3481488     ZHar    G    A        0      0        2 
  27  chr27_3481488   Sample    G    A        0      0        2 
  27  chr27_3485155     AAsi    G    A        0      0        2 
  27  chr27_3485155     AKia    G    A        0      0        2 
  27  chr27_3485155     AOna    G    A        1      2        2 
  27  chr27_3485155     ASom    G    A        0      0        2 
  27  chr27_3485155     HCab    G    A        0      0        2 
  27  chr27_3485155     HPrz    G    A        0      0        2 
  27  chr27_3485155     ZBoe    G    A        0      0        2 
  27  chr27_3485155     ZGre    G    A        0      0        2 
  27  chr27_3485155     ZHar    G    A        0      0        2 
  27  chr27_3485155   Sample    G    A        0      0        2 
  27  chr27_3495246     AAsi    C    G        0      0        2 
  27  chr27_3495246     AKia    C    G        0      0        2 
  27  chr27_3495246     AOna    C    G        0      0        2 
  27  chr27_3495246     ASom    C    G        0      0        2 
  27  chr27_3495246     HCab    C    G        1      2        2 
  27  chr27_3495246     HPrz    C    G        1      2        2 
  27  chr27_3495246     ZBoe    C    G        0      0        2 
  27  chr27_3495246     ZGre    C    G        0      0        2 
  27  chr27_3495246     ZHar    C    G        0      0        2 
  27  chr27_3495246   Sample    C    G        1      2        2 
  27  chr27_3496920     AAsi    A    G        0      0        2 
  27  chr27_3496920     AKia    A    G        0      0        2 
  27  chr27_3496920     AOna    A    G        0      0        2 
  27  chr27_3496920     ASom    A    G        0      0        2 
  27  chr27_3496920     HCab    A    G        1      2        2 
  27  chr27_3496920     HPrz    A    G      0.5      1        2 
  27  chr27_3496920     ZBoe    A    G        0      0        2 
  27  chr27_3496920     ZGre    A    G        0      0        2 
  27  chr27_3496920     ZHar    A    G        1      2        2 
  27  chr27_3496920   Sample    A    G        1      2        2 
  27  chr27_3502558     AAsi    C    T        0      0        2 
  27  chr27_3502558     AKia    C    T        0      0        2 
  27  chr27_3502558     AOna    C    T        0      0        2 
  27  chr27_3502558     ASom    C    T        0      0        2 
  27  chr27_3502558     HCab    C    T        1      2        2 
  27  chr27_3502558     HPrz    C    T        1      2        2 
  27  chr27_3502558     ZBoe    C    T        0      0        2 
  27  chr27_3502558     ZGre    C    T        0      0        2 
  27  chr27_3502558     ZHar    C    T        0      0        2 
  27  chr27_3502558   Sample    C    T        1      2        2 
  27  chr27_3503995     AAsi    C    G        0      0        2 
  27  chr27_3503995     AKia    C    G        0      0        2 
  27  chr27_3503995     AOna    C    G        0      0        2 
  27  chr27_3503995     ASom    C    G        1      2        2 
  27  chr27_3503995     HCab    C    G        0      0        2 
  27  chr27_3503995     HPrz    C    G        0      0        2 
  27  chr27_3503995     ZBoe    C    G        0      0        2 
  27  chr27_3503995     ZGre    C    G        0      0        2 
  27  chr27_3503995     ZHar    C    G        0      0        2 
  27  chr27_3503995   Sample    C    G        0      0        2 
  27  chr27_3506485     AAsi    A    G        0      0        2 
  27  chr27_3506485     AKia    A    G        1      2        2 
  27  chr27_3506485     AOna    A    G        1      2        2 
  27  chr27_3506485     ASom    A    G        0      0        2 
  27  chr27_3506485     HCab    A    G        0      0        2 
  27  chr27_3506485     HPrz    A    G        0      0        2 
  27  chr27_3506485     ZBoe    A    G        0      0        2 
  27  chr27_3506485     ZGre    A    G        0      0        2 
  27  chr27_3506485     ZHar    A    G        0      0        2 
  27  chr27_3506485   Sample    A    G        0      0        2 
  27  chr27_3507675     AAsi    A    T        0      0        2 
  27  chr27_3507675     AKia    A    T        0      0        2 
  27  chr27_3507675     AOna    A    T        0      0        2 
  27  chr27_3507675     ASom    A    T        0      0        2 
  27  chr27_3507675     HCab    A    T        1      2        2 
  27  chr27_3507675     HPrz    A    T        1      2        2 
  27  chr27_3507675     ZBoe    A    T        0      0        2 
  27  chr27_3507675     ZGre    A    T        0      0        2 
  27  chr27_3507675     ZHar    A    T        0      0        2 
  27  chr27_3507675   Sample    A    T        1      2        2 
  27  chr27_3512674     AAsi    A    C        0      0        2 
  27  chr27_3512674     AKia    A    C        0      0        2 
  27  chr27_3512674     AOna    A    C        0      0        2 
  27  chr27_3512674     ASom    A    C      0.5      1        2 
  27  chr27_3512674     HCab    A    C        0      0        2 
  27  chr27_3512674     HPrz    A    C        0      0        2 
  27  chr27_3512674     ZBoe    A    C        0      0        2 
  27  chr27_3512674     ZGre    A    C        0      0        2 
  27  chr27_3512674     ZHar    A    C        0      0        2 
  27  chr27_3512674   Sample    A    C        0      0        2 
  27  chr27_3513210     AAsi    A    G        0      0        2 
  27  chr27_3513210     AKia    A    G        0      0        2 
  27  chr27_3513210     AOna    A    G        0      0        2 
  27  chr27_3513210     ASom    A    G        0      0        2 
  27  chr27_3513210     HCab    A    G        1      2        2 
  27  chr27_3513210     HPrz    A    G        1      2        2 
  27  chr27_3513210     ZBoe    A    G        0      0        2 
  27  chr27_3513210     ZGre    A    G        0      0        2 
  27  chr27_3513210     ZHar    A    G        0      0        2 
  27  chr27_3513210   Sample    A    G        1      2        2 
  27  chr27_3526131     AAsi    T    C        0      0        2 
  27  chr27_3526131     AKia    T    C        1      2        2 
  27  chr27_3526131     AOna    T    C        1      2        2 
  27  chr27_3526131     ASom    T    C        0      0        2 
  27  chr27_3526131     HCab    T    C        0      0        2 
  27  chr27_3526131     HPrz    T    C        0      0        2 
  27  chr27_3526131     ZBoe    T    C        0      0        2 
  27  chr27_3526131     ZGre    T    C        0      0        2 
  27  chr27_3526131     ZHar    T    C        0      0        2 
  27  chr27_3526131   Sample    T    C        0      0        2 
  27  chr27_3527537     AAsi    C    T        0      0        2 
  27  chr27_3527537     AKia    C    T        0      0        2 
  27  chr27_3527537     AOna    C    T        0      0        2 
  27  chr27_3527537     ASom    C    T        0      0        2 
  27  chr27_3527537     HCab    C    T        1      2        2 
  27  chr27_3527537     HPrz    C    T        1      2        2 
  27  chr27_3527537     ZBoe    C    T        0      0        2 
  27  chr27_3527537     ZGre    C    T        0      0        2 
  27  chr27_3527537     ZHar    C    T        0      0        2 
  27  chr27_3527537   Sample    C    T        1      2        2 
  27  chr27_3532023     AAsi    C    T        0      0        2 
  27  chr27_3532023     AKia    C    T        0      0        2 
  27  chr27_3532023     AOna    C    T        0      0        2 
  27  chr27_3532023     ASom    C    T        0      0        2 
  27  chr27_3532023     HCab    C    T        1      2        2 
  27  chr27_3532023     HPrz    C    T        1      2        2 
  27  chr27_3532023     ZBoe    C    T        0      0        2 
  27  chr27_3532023     ZGre    C    T        0      0        2 
  27  chr27_3532023     ZHar    C    T        0      0        2 
  27  chr27_3532023   Sample    C    T        1      2        2 
  27  chr27_3533137     AAsi    A    G        0      0        2 
  27  chr27_3533137     AKia    A    G        1      2        2 
  27  chr27_3533137     AOna    A    G        1      2        2 
  27  chr27_3533137     ASom    A    G        0      0        2 
  27  chr27_3533137     HCab    A    G        0      0        2 
  27  chr27_3533137     HPrz    A    G        0      0        2 
  27  chr27_3533137     ZBoe    A    G        0      0        2 
  27  chr27_3533137     ZGre    A    G        0      0        2 
  27  chr27_3533137     ZHar    A    G        0      0        2 
  27  chr27_3533137   Sample    A    G        0      0        2 
  27  chr27_3533609     AAsi    T    C        0      0        2 
  27  chr27_3533609     AKia    T    C        0      0        2 
  27  chr27_3533609     AOna    T    C        0      0        2 
  27  chr27_3533609     ASom    T    C      0.5      1        2 
  27  chr27_3533609     HCab    T    C        1      2        2 
  27  chr27_3533609     HPrz    T    C        1      2        2 
  27  chr27_3533609     ZBoe    T    C        0      0        2 
  27  chr27_3533609     ZGre    T    C        0      0        2 
  27  chr27_3533609     ZHar    T    C        0      0        2 
  27  chr27_3533609   Sample    T    C        1      2        2 
  27  chr27_3538179     AAsi    T    C        0      0        2 
  27  chr27_3538179     AKia    T    C        0      0        2 
  27  chr27_3538179     AOna    T    C        0      0        2 
  27  chr27_3538179     ASom    T    C        0      0        2 
  27  chr27_3538179     HCab    T    C        0      0        2 
  27  chr27_3538179     HPrz    T    C        0      0        2 
  27  chr27_3538179     ZBoe    T    C        1      2        2 
  27  chr27_3538179     ZGre    T    C        0      0        2 
  27  chr27_3538179     ZHar    T    C        0      0        2 
  27  chr27_3538179   Sample    T    C        0      0        2 
  27  chr27_3542789     AAsi    G    T        0      0        2 
  27  chr27_3542789     AKia    G    T        0      0        2 
  27  chr27_3542789     AOna    G    T        0      0        2 
  27  chr27_3542789     ASom    G    T        0      0        2 
  27  chr27_3542789     HCab    G    T        1      2        2 
  27  chr27_3542789     HPrz    G    T        1      2        2 
  27  chr27_3542789     ZBoe    G    T        0      0        2 
  27  chr27_3542789     ZGre    G    T        0      0        2 
  27  chr27_3542789     ZHar    G    T        0      0        2 
  27  chr27_3542789   Sample    G    T        1      2        2 
  27  chr27_3547285     AAsi    C    G        0      0        2 
  27  chr27_3547285     AKia    C    G        0      0        2 
  27  chr27_3547285     AOna    C    G        0      0        2 
  27  chr27_3547285     ASom    C    G        0      0        2 
  27  chr27_3547285     HCab    C    G        1      2        2 
  27  chr27_3547285     HPrz    C    G        1      2        2 
  27  chr27_3547285     ZBoe    C    G        0      0        2 
  27  chr27_3547285     ZGre    C    G        0      0        2 
  27  chr27_3547285     ZHar    C    G        0      0        2 
  27  chr27_3547285   Sample    C    G        1      2        2 
  27  chr27_3547612     AAsi    T    C        0      0        2 
  27  chr27_3547612     AKia    T    C        0      0        2 
  27  chr27_3547612     AOna    T    C        0      0        2 
  27  chr27_3547612     ASom    T    C        0      0        2 
  27  chr27_3547612     HCab    T    C      0.5      1        2 
  27  chr27_3547612     HPrz    T    C      0.5      1        2 
  27  chr27_3547612     ZBoe    T    C        0      0        2 
  27  chr27_3547612     ZGre    T    C        0      0        2 
  27  chr27_3547612     ZHar    T    C        0      0        2 
  27  chr27_3547612   Sample    T    C        0      0        2 
  27  chr27_3548981     AAsi    T    C        0      0        2 
  27  chr27_3548981     AKia    T    C        0      0        2 
  27  chr27_3548981     AOna    T    C        0      0        2 
  27  chr27_3548981     ASom    T    C        0      0        2 
  27  chr27_3548981     HCab    T    C        0      0        2 
  27  chr27_3548981     HPrz    T    C        0      0        2 
  27  chr27_3548981     ZBoe    T    C        1      2        2 
  27  chr27_3548981     ZGre    T    C        0      0        2 
  27  chr27_3548981     ZHar    T    C        0      0        2 
  27  chr27_3548981   Sample    T    C        0      0        2 
  27  chr27_3550667     AAsi    G    A        0      0        2 
  27  chr27_3550667     AKia    G    A        0      0        2 
  27  chr27_3550667     AOna    G    A        0      0        2 
  27  chr27_3550667     ASom    G    A        0      0        2 
  27  chr27_3550667     HCab    G    A      0.5      1        2 
  27  chr27_3550667     HPrz    G    A        0      0        2 
  27  chr27_3550667     ZBoe    G    A        0      0        2 
  27  chr27_3550667     ZGre    G    A        0      0        2 
  27  chr27_3550667     ZHar    G    A        0      0        2 
  27  chr27_3550667   Sample    G    A        0      0        2 
  27  chr27_3563267     AAsi    C    T        0      0        2 
  27  chr27_3563267     AKia    C    T        0      0        2 
  27  chr27_3563267     AOna    C    T        0      0        2 
  27  chr27_3563267     ASom    C    T        0      0        2 
  27  chr27_3563267     HCab    C    T        1      2        2 
  27  chr27_3563267     HPrz    C    T        1      2        2 
  27  chr27_3563267     ZBoe    C    T        0      0        2 
  27  chr27_3563267     ZGre    C    T        0      0        2 
  27  chr27_3563267     ZHar    C    T        0      0        2 
  27  chr27_3563267   Sample    C    T        1      2        2 
  27  chr27_3568070     AAsi    T    C        0      0        2 
  27  chr27_3568070     AKia    T    C        0      0        2 
  27  chr27_3568070     AOna    T    C        0      0        2 
  27  chr27_3568070     ASom    T    C        0      0        2 
  27  chr27_3568070     HCab    T    C        0      0        2 
  27  chr27_3568070     HPrz    T    C        0      0        2 
  27  chr27_3568070     ZBoe    T    C      0.5      1        2 
  27  chr27_3568070     ZGre    T    C        0      0        2 
  27  chr27_3568070     ZHar    T    C        0      0        2 
  27  chr27_3568070   Sample    T    C        0      0        2 
  27  chr27_3577547     AAsi    A    G        0      0        2 
  27  chr27_3577547     AKia    A    G        0      0        2 
  27  chr27_3577547     AOna    A    G        0      0        2 
  27  chr27_3577547     ASom    A    G      0.5      1        2 
  27  chr27_3577547     HCab    A    G        0      0        2 
  27  chr27_3577547     HPrz    A    G        0      0        2 
  27  chr27_3577547     ZBoe    A    G        0      0        2 
  27  chr27_3577547     ZGre    A    G        0      0        2 
  27  chr27_3577547     ZHar    A    G        0      0        2 
  27  chr27_3577547   Sample    A    G        0      0        2 
  27  chr27_3579539     AAsi    T    C        0      0        2 
  27  chr27_3579539     AKia    T    C        0      0        2 
  27  chr27_3579539     AOna    T    C        0      0        2 
  27  chr27_3579539     ASom    T    C        0      0        2 
  27  chr27_3579539     HCab    T    C        1      2        2 
  27  chr27_3579539     HPrz    T    C        1      2        2 
  27  chr27_3579539     ZBoe    T    C        0      0        2 
  27  chr27_3579539     ZGre    T    C        0      0        2 
  27  chr27_3579539     ZHar    T    C        0      0        2 
  27  chr27_3579539   Sample    T    C        1      2        2 
  27  chr27_3585149     AAsi    A    G        0      0        2 
  27  chr27_3585149     AKia    A    G        0      0        2 
  27  chr27_3585149     AOna    A    G        0      0        2 
  27  chr27_3585149     ASom    A    G        0      0        2 
  27  chr27_3585149     HCab    A    G        1      2        2 
  27  chr27_3585149     HPrz    A    G        1      2        2 
  27  chr27_3585149     ZBoe    A    G        0      0        2 
  27  chr27_3585149     ZGre    A    G        0      0        2 
  27  chr27_3585149     ZHar    A    G        0      0        2 
  27  chr27_3585149   Sample    A    G        1      2        2 
  27  chr27_3586021     AAsi    T    G        0      0        2 
  27  chr27_3586021     AKia    T    G        0      0        2 
  27  chr27_3586021     AOna    T    G        0      0        2 
  27  chr27_3586021     ASom    T    G        0      0        2 
  27  chr27_3586021     HCab    T    G        0      0        2 
  27  chr27_3586021     HPrz    T    G      0.5      1        2 
  27  chr27_3586021     ZBoe    T    G        0      0        2 
  27  chr27_3586021     ZGre    T    G        0      0        2 
  27  chr27_3586021     ZHar    T    G        0      0        2 
  27  chr27_3586021   Sample    T    G        0      0        2 
  27  chr27_3589147     AAsi    T    C        0      0        2 
  27  chr27_3589147     AKia    T    C        1      2        2 
  27  chr27_3589147     AOna    T    C        1      2        2 
  27  chr27_3589147     ASom    T    C        0      0        2 
  27  chr27_3589147     HCab    T    C        0      0        2 
  27  chr27_3589147     HPrz    T    C        0      0        2 
  27  chr27_3589147     ZBoe    T    C        0      0        2 
  27  chr27_3589147     ZGre    T    C        0      0        2 
  27  chr27_3589147     ZHar    T    C        0      0        2 
  27  chr27_3589147   Sample    T    C        0      0        2 
  27  chr27_3599268     AAsi    T    C        0      0        2 
  27  chr27_3599268     AKia    T    C        1      2        2 
  27  chr27_3599268     AOna    T    C        1      2        2 
  27  chr27_3599268     ASom    T    C        0      0        2 
  27  chr27_3599268     HCab    T    C        0      0        2 
  27  chr27_3599268     HPrz    T    C        0      0        2 
  27  chr27_3599268     ZBoe    T    C        0      0        2 
  27  chr27_3599268     ZGre    T    C        0      0        2 
  27  chr27_3599268     ZHar    T    C        0      0        2 
  27  chr27_3599268   Sample    T    C        0      0        2 
  27  chr27_3605417     AAsi    C    G        0      0        2 
  27  chr27_3605417     AKia    C    G        0      0        2 
  27  chr27_3605417     AOna    C    G        1      2        2 
  27  chr27_3605417     ASom    C    G        0      0        2 
  27  chr27_3605417     HCab    C    G        0      0        2 
  27  chr27_3605417     HPrz    C    G        0      0        2 
  27  chr27_3605417     ZBoe    C    G        0      0        2 
  27  chr27_3605417     ZGre    C    G        0      0        2 
  27  chr27_3605417     ZHar    C    G        0      0        2 
  27  chr27_3605417   Sample    C    G        0      0        2 
  27  chr27_3606283     AAsi    T    A        0      0        2 
  27  chr27_3606283     AKia    T    A        0      0        2 
  27  chr27_3606283     AOna    T    A        0      0        2 
  27  chr27_3606283     ASom    T    A        0      0        2 
  27  chr27_3606283     HCab    T    A        1      2        2 
  27  chr27_3606283     HPrz    T    A        1      2        2 
  27  chr27_3606283     ZBoe    T    A        0      0        2 
  27  chr27_3606283     ZGre    T    A        0      0        2 
  27  chr27_3606283     ZHar    T    A        0      0        2 
  27  chr27_3606283   Sample    T    A        1      2        2 
  27  chr27_3606561     AAsi    G    T        0      0        2 
  27  chr27_3606561     AKia    G    T        0      0        2 
  27  chr27_3606561     AOna    G    T        0      0        2 
  27  chr27_3606561     ASom    G    T        0      0        2 
  27  chr27_3606561     HCab    G    T        1      2        2 
  27  chr27_3606561     HPrz    G    T        1      2        2 
  27  chr27_3606561     ZBoe    G    T        0      0        2 
  27  chr27_3606561     ZGre    G    T        0      0        2 
  27  chr27_3606561     ZHar    G    T        0      0        2 
  27  chr27_3606561   Sample    G    T        1      2        2 
  27  chr27_3606599     AAsi    C    T        0      0        2 
  27  chr27_3606599     AKia    C    T        0      0        2 
  27  chr27_3606599     AOna    C    T        0      0        2 
  27  chr27_3606599     ASom    C    T        0      0        2 
  27  chr27_3606599     HCab    C    T        0      0        2 
  27  chr27_3606599     HPrz    C    T      0.5      1        2 
  27  chr27_3606599     ZBoe    C    T        0      0        2 
  27  chr27_3606599     ZGre    C    T        0      0        2 
  27  chr27_3606599     ZHar    C    T        0      0        2 
  27  chr27_3606599   Sample    C    T        0      0        2 
  27  chr27_3607875     AAsi    T    C        0      0        2 
  27  chr27_3607875     AKia    T    C        0      0        2 
  27  chr27_3607875     AOna    T    C        0      0        2 
  27  chr27_3607875     ASom    T    C        0      0        2 
  27  chr27_3607875     HCab    T    C        0      0        2 
  27  chr27_3607875     HPrz    T    C        0      0        2 
  27  chr27_3607875     ZBoe    T    C        0      0        2 
  27  chr27_3607875     ZGre    T    C      0.5      1        2 
  27  chr27_3607875     ZHar    T    C        0      0        2 
  27  chr27_3607875   Sample    T    C        0      0        2 
  27  chr27_3608442     AAsi    G    A        0      0        2 
  27  chr27_3608442     AKia    G    A        1      2        2 
  27  chr27_3608442     AOna    G    A        0      0        2 
  27  chr27_3608442     ASom    G    A        0      0        2 
  27  chr27_3608442     HCab    G    A        0      0        2 
  27  chr27_3608442     HPrz    G    A        0      0        2 
  27  chr27_3608442     ZBoe    G    A        0      0        2 
  27  chr27_3608442     ZGre    G    A        0      0        2 
  27  chr27_3608442     ZHar    G    A        0      0        2 
  27  chr27_3608442   Sample    G    A        0      0        2 
  27  chr27_3610604     AAsi    G    A        0      0        2 
  27  chr27_3610604     AKia    G    A        0      0        2 
  27  chr27_3610604     AOna    G    A        0      0        2 
  27  chr27_3610604     ASom    G    A        0      0        2 
  27  chr27_3610604     HCab    G    A        1      2        2 
  27  chr27_3610604     HPrz    G    A        1      2        2 
  27  chr27_3610604     ZBoe    G    A        0      0        2 
  27  chr27_3610604     ZGre    G    A        0      0        2 
  27  chr27_3610604     ZHar    G    A        0      0        2 
  27  chr27_3610604   Sample    G    A        1      2        2 
  27  chr27_3623217     AAsi    C    G        0      0        2 
  27  chr27_3623217     AKia    C    G        0      0        2 
  27  chr27_3623217     AOna    C    G        0      0        2 
  27  chr27_3623217     ASom    C    G        0      0        2 
  27  chr27_3623217     HCab    C    G        0      0        2 
  27  chr27_3623217     HPrz    C    G        0      0        2 
  27  chr27_3623217     ZBoe    C    G        1      2        2 
  27  chr27_3623217     ZGre    C    G      0.5      1        2 
  27  chr27_3623217     ZHar    C    G        0      0        2 
  27  chr27_3623217   Sample    C    G        0      0        2 
  27  chr27_3626880     AAsi    A    C        0      0        2 
  27  chr27_3626880     AKia    A    C        0      0        2 
  27  chr27_3626880     AOna    A    C        0      0        2 
  27  chr27_3626880     ASom    A    C        0      0        2 
  27  chr27_3626880     HCab    A    C      0.5      1        2 
  27  chr27_3626880     HPrz    A    C        0      0        2 
  27  chr27_3626880     ZBoe    A    C        0      0        2 
  27  chr27_3626880     ZGre    A    C        0      0        2 
  27  chr27_3626880     ZHar    A    C        0      0        2 
  27  chr27_3626880   Sample    A    C        0      0        2 
  27  chr27_3630141     AAsi    G    T        0      0        2 
  27  chr27_3630141     AKia    G    T        0      0        2 
  27  chr27_3630141     AOna    G    T        0      0        2 
  27  chr27_3630141     ASom    G    T        0      0        2 
  27  chr27_3630141     HCab    G    T      0.5      1        2 
  27  chr27_3630141     HPrz    G    T        0      0        2 
  27  chr27_3630141     ZBoe    G    T        0      0        2 
  27  chr27_3630141     ZGre    G    T        0      0        2 
  27  chr27_3630141     ZHar    G    T        0      0        2 
  27  chr27_3630141   Sample    G    T        0      0        2 
  27  chr27_3634452     AAsi    A    G        0      0        2 
  27  chr27_3634452     AKia    A    G        0      0        2 
  27  chr27_3634452     AOna    A    G        0      0        2 
  27  chr27_3634452     ASom    A    G        0      0        2 
  27  chr27_3634452     HCab    A    G        0      0        2 
  27  chr27_3634452     HPrz    A    G        0      0        2 
  27  chr27_3634452     ZBoe    A    G      0.5      1        2 
  27  chr27_3634452     ZGre    A    G        0      0        2 
  27  chr27_3634452     ZHar    A    G        0      0        2 
  27  chr27_3634452   Sample    A    G        0      0        2 
  27  chr27_3641575     AAsi    G    A        0      0        2 
  27  chr27_3641575     AKia    G    A        1      2        2 
  27  chr27_3641575     AOna    G    A        1      2        2 
  27  chr27_3641575     ASom    G    A        0      0        2 
  27  chr27_3641575     HCab    G    A        0      0        2 
  27  chr27_3641575     HPrz    G    A        0      0        2 
  27  chr27_3641575     ZBoe    G    A        0      0        2 
  27  chr27_3641575     ZGre    G    A        0      0        2 
  27  chr27_3641575     ZHar    G    A        0      0        2 
  27  chr27_3641575   Sample    G    A        0      0        2 
  27  chr27_3646940     AAsi    T    C        0      0        2 
  27  chr27_3646940     AKia    T    C        0      0        2 
  27  chr27_3646940     AOna    T    C        0      0        2 
  27  chr27_3646940     ASom    T    C        0      0        2 
  27  chr27_3646940     HCab    T    C        0      0        2 
  27  chr27_3646940     HPrz    T    C        0      0        2 
  27  chr27_3646940     ZBoe    T    C      0.5      1        2 
  27  chr27_3646940     ZGre    T    C        0      0        2 
  27  chr27_3646940     ZHar    T    C        0      0        2 
  27  chr27_3646940   Sample    T    C        0      0        2 
  27  chr27_3647154     AAsi    T    C        0      0        2 
  27  chr27_3647154     AKia    T    C        0      0        2 
  27  chr27_3647154     AOna    T    C        0      0        2 
  27  chr27_3647154     ASom    T    C        0      0        2 
  27  chr27_3647154     HCab    T    C        0      0        2 
  27  chr27_3647154     HPrz    T    C        0      0        2 
  27  chr27_3647154     ZBoe    T    C        0      0        2 
  27  chr27_3647154     ZGre    T    C        0      0        2 
  27  chr27_3647154     ZHar    T    C        1      2        2 
  27  chr27_3647154   Sample    T    C        0      0        2 
  27  chr27_3651410     AAsi    A    G        0      0        2 
  27  chr27_3651410     AKia    A    G        0      0        2 
  27  chr27_3651410     AOna    A    G        0      0        2 
  27  chr27_3651410     ASom    A    G        0      0        2 
  27  chr27_3651410     HCab    A    G        0      0        2 
  27  chr27_3651410     HPrz    A    G        0      0        2 
  27  chr27_3651410     ZBoe    A    G        1      2        2 
  27  chr27_3651410     ZGre    A    G        1      2        2 
  27  chr27_3651410     ZHar    A    G        1      2        2 
  27  chr27_3651410   Sample    A    G        0      0        2 
  27  chr27_3657980     AAsi    A    G        0      0        2 
  27  chr27_3657980     AKia    A    G        0      0        2 
  27  chr27_3657980     AOna    A    G        0      0        2 
  27  chr27_3657980     ASom    A    G        0      0        2 
  27  chr27_3657980     HCab    A    G        1      2        2 
  27  chr27_3657980     HPrz    A    G        1      2        2 
  27  chr27_3657980     ZBoe    A    G        0      0        2 
  27  chr27_3657980     ZGre    A    G        0      0        2 
  27  chr27_3657980     ZHar    A    G        0      0        2 
  27  chr27_3657980   Sample    A    G        1      2        2 
  27  chr27_3658668     AAsi    A    G        0      0        2 
  27  chr27_3658668     AKia    A    G        0      0        2 
  27  chr27_3658668     AOna    A    G        0      0        2 
  27  chr27_3658668     ASom    A    G        0      0        2 
  27  chr27_3658668     HCab    A    G        0      0        2 
  27  chr27_3658668     HPrz    A    G        0      0        2 
  27  chr27_3658668     ZBoe    A    G        0      0        2 
  27  chr27_3658668     ZGre    A    G        0      0        2 
  27  chr27_3658668     ZHar    A    G        1      2        2 
  27  chr27_3658668   Sample    A    G        0      0        2 
  27  chr27_3661296     AAsi    A    G        0      0        2 
  27  chr27_3661296     AKia    A    G        0      0        2 
  27  chr27_3661296     AOna    A    G        0      0        2 
  27  chr27_3661296     ASom    A    G        0      0        2 
  27  chr27_3661296     HCab    A    G        1      2        2 
  27  chr27_3661296     HPrz    A    G        1      2        2 
  27  chr27_3661296     ZBoe    A    G        0      0        2 
  27  chr27_3661296     ZGre    A    G        0      0        2 
  27  chr27_3661296     ZHar    A    G        0      0        2 
  27  chr27_3661296   Sample    A    G        1      2        2 
  27  chr27_3662608     AAsi    G    A        1      2        2 
  27  chr27_3662608     AKia    G    A        1      2        2 
  27  chr27_3662608     AOna    G    A        1      2        2 
  27  chr27_3662608     ASom    G    A        1      2        2 
  27  chr27_3662608     HCab    G    A        0      0        2 
  27  chr27_3662608     HPrz    G    A        0      0        2 
  27  chr27_3662608     ZBoe    G    A        0      0        2 
  27  chr27_3662608     ZGre    G    A        0      0        2 
  27  chr27_3662608     ZHar    G    A        0      0        2 
  27  chr27_3662608   Sample    G    A        0      0        2 
  27  chr27_3663799     AAsi    T    C        0      0        2 
  27  chr27_3663799     AKia    T    C        0      0        2 
  27  chr27_3663799     AOna    T    C        0      0        2 
  27  chr27_3663799     ASom    T    C        0      0        2 
  27  chr27_3663799     HCab    T    C        0      0        2 
  27  chr27_3663799     HPrz    T    C      0.5      1        2 
  27  chr27_3663799     ZBoe    T    C        0      0        2 
  27  chr27_3663799     ZGre    T    C        0      0        2 
  27  chr27_3663799     ZHar    T    C        0      0        2 
  27  chr27_3663799   Sample    T    C        0      0        2 
  27  chr27_3669331     AAsi    C    A        0      0        2 
  27  chr27_3669331     AKia    C    A        1      2        2 
  27  chr27_3669331     AOna    C    A        0      0        2 
  27  chr27_3669331     ASom    C    A        0      0        2 
  27  chr27_3669331     HCab    C    A        0      0        2 
  27  chr27_3669331     HPrz    C    A        0      0        2 
  27  chr27_3669331     ZBoe    C    A        0      0        2 
  27  chr27_3669331     ZGre    C    A        0      0        2 
  27  chr27_3669331     ZHar    C    A        0      0        2 
  27  chr27_3669331   Sample    C    A        0      0        2 
  27  chr27_3671699     AAsi    A    G        0      0        2 
  27  chr27_3671699     AKia    A    G        0      0        2 
  27  chr27_3671699     AOna    A    G        0      0        2 
  27  chr27_3671699     ASom    A    G        0      0        2 
  27  chr27_3671699     HCab    A    G        0      0        2 
  27  chr27_3671699     HPrz    A    G        0      0        2 
  27  chr27_3671699     ZBoe    A    G      0.5      1        2 
  27  chr27_3671699     ZGre    A    G        0      0        2 
  27  chr27_3671699     ZHar    A    G        0      0        2 
  27  chr27_3671699   Sample    A    G        0      0        2 
  27  chr27_3671703     AAsi    C    A        0      0        2 
  27  chr27_3671703     AKia    C    A        0      0        2 
  27  chr27_3671703     AOna    C    A        0      0        2 
  27  chr27_3671703     ASom    C    A        0      0        2 
  27  chr27_3671703     HCab    C    A        1      2        2 
  27  chr27_3671703     HPrz    C    A        1      2        2 
  27  chr27_3671703     ZBoe    C    A        0      0        2 
  27  chr27_3671703     ZGre    C    A        0      0        2 
  27  chr27_3671703     ZHar    C    A        0      0        2 
  27  chr27_3671703   Sample    C    A        1      2        2 
  27  chr27_3693782     AAsi    C    G        0      0        2 
  27  chr27_3693782     AKia    C    G        0      0        2 
  27  chr27_3693782     AOna    C    G        0      0        2 
  27  chr27_3693782     ASom    C    G        0      0        2 
  27  chr27_3693782     HCab    C    G        1      2        2 
  27  chr27_3693782     HPrz    C    G        1      2        2 
  27  chr27_3693782     ZBoe    C    G        0      0        2 
  27  chr27_3693782     ZGre    C    G        0      0        2 
  27  chr27_3693782     ZHar    C    G        0      0        2 
  27  chr27_3693782   Sample    C    G        1      2        2 
  27  chr27_3696362     AAsi    T    C        1      2        2 
  27  chr27_3696362     AKia    T    C        0      0        2 
  27  chr27_3696362     AOna    T    C        0      0        2 
  27  chr27_3696362     ASom    T    C        1      2        2 
  27  chr27_3696362     HCab    T    C        0      0        2 
  27  chr27_3696362     HPrz    T    C        0      0        2 
  27  chr27_3696362     ZBoe    T    C        0      0        2 
  27  chr27_3696362     ZGre    T    C        0      0        2 
  27  chr27_3696362     ZHar    T    C        0      0        2 
  27  chr27_3696362   Sample    T    C        0      0        2 
  27  chr27_3699897     AAsi    T    C        0      0        2 
  27  chr27_3699897     AKia    T    C        0      0        2 
  27  chr27_3699897     AOna    T    C        0      0        2 
  27  chr27_3699897     ASom    T    C        0      0        2 
  27  chr27_3699897     HCab    T    C        0      0        2 
  27  chr27_3699897     HPrz    T    C        0      0        2 
  27  chr27_3699897     ZBoe    T    C        0      0        2 
  27  chr27_3699897     ZGre    T    C      0.5      1        2 
  27  chr27_3699897     ZHar    T    C        0      0        2 
  27  chr27_3699897   Sample    T    C        0      0        2 
  27  chr27_3701754     AAsi    C    T        0      0        2 
  27  chr27_3701754     AKia    C    T        0      0        2 
  27  chr27_3701754     AOna    C    T        0      0        2 
  27  chr27_3701754     ASom    C    T        0      0        2 
  27  chr27_3701754     HCab    C    T        1      2        2 
  27  chr27_3701754     HPrz    C    T        1      2        2 
  27  chr27_3701754     ZBoe    C    T        0      0        2 
  27  chr27_3701754     ZGre    C    T        0      0        2 
  27  chr27_3701754     ZHar    C    T        0      0        2 
  27  chr27_3701754   Sample    C    T        1      2        2 
  27  chr27_3703936     AAsi    A    G        0      0        2 
  27  chr27_3703936     AKia    A    G        0      0        2 
  27  chr27_3703936     AOna    A    G        0      0        2 
  27  chr27_3703936     ASom    A    G        0      0        2 
  27  chr27_3703936     HCab    A    G        0      0        2 
  27  chr27_3703936     HPrz    A    G        0      0        2 
  27  chr27_3703936     ZBoe    A    G        0      0        2 
  27  chr27_3703936     ZGre    A    G      0.5      1        2 
  27  chr27_3703936     ZHar    A    G        0      0        2 
  27  chr27_3703936   Sample    A    G        0      0        2 
  27  chr27_3720660     AAsi    T    G        0      0        2 
  27  chr27_3720660     AKia    T    G        1      2        2 
  27  chr27_3720660     AOna    T    G        0      0        2 
  27  chr27_3720660     ASom    T    G        0      0        2 
  27  chr27_3720660     HCab    T    G        0      0        2 
  27  chr27_3720660     HPrz    T    G        0      0        2 
  27  chr27_3720660     ZBoe    T    G        0      0        2 
  27  chr27_3720660     ZGre    T    G        0      0        2 
  27  chr27_3720660     ZHar    T    G        0      0        2 
  27  chr27_3720660   Sample    T    G        0      0        2 
  27  chr27_3725039     AAsi    T    C        0      0        2 
  27  chr27_3725039     AKia    T    C        0      0        2 
  27  chr27_3725039     AOna    T    C        0      0        2 
  27  chr27_3725039     ASom    T    C        0      0        2 
  27  chr27_3725039     HCab    T    C        1      2        2 
  27  chr27_3725039     HPrz    T    C        1      2        2 
  27  chr27_3725039     ZBoe    T    C        0      0        2 
  27  chr27_3725039     ZGre    T    C        1      2        2 
  27  chr27_3725039     ZHar    T    C        0      0        2 
  27  chr27_3725039   Sample    T    C        1      2        2 
  27  chr27_3726445     AAsi    C    T        0      0        2 
  27  chr27_3726445     AKia    C    T        0      0        2 
  27  chr27_3726445     AOna    C    T        0      0        2 
  27  chr27_3726445     ASom    C    T        0      0        2 
  27  chr27_3726445     HCab    C    T        0      0        2 
  27  chr27_3726445     HPrz    C    T        0      0        2 
  27  chr27_3726445     ZBoe    C    T      0.5      1        2 
  27  chr27_3726445     ZGre    C    T        0      0        2 
  27  chr27_3726445     ZHar    C    T        0      0        2 
  27  chr27_3726445   Sample    C    T        0      0        2 
  27  chr27_3728841     AAsi    G    C        0      0        2 
  27  chr27_3728841     AKia    G    C        0      0        2 
  27  chr27_3728841     AOna    G    C        0      0        2 
  27  chr27_3728841     ASom    G    C        0      0        2 
  27  chr27_3728841     HCab    G    C        0      0        2 
  27  chr27_3728841     HPrz    G    C        0      0        2 
  27  chr27_3728841     ZBoe    G    C        1      2        2 
  27  chr27_3728841     ZGre    G    C        0      0        2 
  27  chr27_3728841     ZHar    G    C        0      0        2 
  27  chr27_3728841   Sample    G    C        0      0        2 
  27  chr27_3731322     AAsi    A    G        0      0        2 
  27  chr27_3731322     AKia    A    G        0      0        2 
  27  chr27_3731322     AOna    A    G        0      0        2 
  27  chr27_3731322     ASom    A    G        0      0        2 
  27  chr27_3731322     HCab    A    G        0      0        2 
  27  chr27_3731322     HPrz    A    G        0      0        2 
  27  chr27_3731322     ZBoe    A    G        0      0        2 
  27  chr27_3731322     ZGre    A    G        0      0        2 
  27  chr27_3731322     ZHar    A    G        1      2        2 
  27  chr27_3731322   Sample    A    G        0      0        2 
  27  chr27_3733138     AAsi    C    T        0      0        2 
  27  chr27_3733138     AKia    C    T        0      0        2 
  27  chr27_3733138     AOna    C    T        0      0        2 
  27  chr27_3733138     ASom    C    T        0      0        2 
  27  chr27_3733138     HCab    C    T        1      2        2 
  27  chr27_3733138     HPrz    C    T        1      2        2 
  27  chr27_3733138     ZBoe    C    T        0      0        2 
  27  chr27_3733138     ZGre    C    T        0      0        2 
  27  chr27_3733138     ZHar    C    T        0      0        2 
  27  chr27_3733138   Sample    C    T        1      2        2 
  27  chr27_3733786     AAsi    G    C        0      0        2 
  27  chr27_3733786     AKia    G    C        0      0        2 
  27  chr27_3733786     AOna    G    C        0      0        2 
  27  chr27_3733786     ASom    G    C        0      0        2 
  27  chr27_3733786     HCab    G    C        0      0        2 
  27  chr27_3733786     HPrz    G    C        0      0        2 
  27  chr27_3733786     ZBoe    G    C        0      0        2 
  27  chr27_3733786     ZGre    G    C        1      2        2 
  27  chr27_3733786     ZHar    G    C        0      0        2 
  27  chr27_3733786   Sample    G    C        0      0        2 
  27  chr27_3733801     AAsi    C    T        0      0        2 
  27  chr27_3733801     AKia    C    T        1      2        2 
  27  chr27_3733801     AOna    C    T        0      0        2 
  27  chr27_3733801     ASom    C    T        0      0        2 
  27  chr27_3733801     HCab    C    T        0      0        2 
  27  chr27_3733801     HPrz    C    T        0      0        2 
  27  chr27_3733801     ZBoe    C    T        0      0        2 
  27  chr27_3733801     ZGre    C    T        0      0        2 
  27  chr27_3733801     ZHar    C    T        0      0        2 
  27  chr27_3733801   Sample    C    T        0      0        2 
  27  chr27_3742136     AAsi    A    T        0      0        2 
  27  chr27_3742136     AKia    A    T        0      0        2 
  27  chr27_3742136     AOna    A    T        0      0        2 
  27  chr27_3742136     ASom    A    T        0      0        2 
  27  chr27_3742136     HCab    A    T        1      2        2 
  27  chr27_3742136     HPrz    A    T        1      2        2 
  27  chr27_3742136     ZBoe    A    T        0      0        2 
  27  chr27_3742136     ZGre    A    T        0      0        2 
  27  chr27_3742136     ZHar    A    T        0      0        2 
  27  chr27_3742136   Sample    A    T        1      2        2 
  27  chr27_3742420     AAsi    A    C        0      0        2 
  27  chr27_3742420     AKia    A    C        0      0        2 
  27  chr27_3742420     AOna    A    C        0      0        2 
  27  chr27_3742420     ASom    A    C        0      0        2 
  27  chr27_3742420     HCab    A    C        0      0        2 
  27  chr27_3742420     HPrz    A    C        0      0        2 
  27  chr27_3742420     ZBoe    A    C        0      0        2 
  27  chr27_3742420     ZGre    A    C        0      0        2 
  27  chr27_3742420     ZHar    A    C        1      2        2 
  27  chr27_3742420   Sample    A    C        0      0        2 
  27  chr27_3745103     AAsi    A    G      0.5      1        2 
  27  chr27_3745103     AKia    A    G        0      0        2 
  27  chr27_3745103     AOna    A    G        0      0        2 
  27  chr27_3745103     ASom    A    G        0      0        2 
  27  chr27_3745103     HCab    A    G        0      0        2 
  27  chr27_3745103     HPrz    A    G        0      0        2 
  27  chr27_3745103     ZBoe    A    G        0      0        2 
  27  chr27_3745103     ZGre    A    G        0      0        2 
  27  chr27_3745103     ZHar    A    G        0      0        2 
  27  chr27_3745103   Sample    A    G        0      0        2 
  27  chr27_3746434     AAsi    G    C        0      0        2 
  27  chr27_3746434     AKia    G    C        0      0        2 
  27  chr27_3746434     AOna    G    C        0      0        2 
  27  chr27_3746434     ASom    G    C        0      0        2 
  27  chr27_3746434     HCab    G    C        0      0        2 
  27  chr27_3746434     HPrz    G    C      0.5      1        2 
  27  chr27_3746434     ZBoe    G    C        0      0        2 
  27  chr27_3746434     ZGre    G    C        0      0        2 
  27  chr27_3746434     ZHar    G    C        0      0        2 
  27  chr27_3746434   Sample    G    C        0      0        2 
  27  chr27_3748492     AAsi    T    C        0      0        2 
  27  chr27_3748492     AKia    T    C        0      0        2 
  27  chr27_3748492     AOna    T    C        0      0        2 
  27  chr27_3748492     ASom    T    C      0.5      1        2 
  27  chr27_3748492     HCab    T    C        0      0        2 
  27  chr27_3748492     HPrz    T    C        0      0        2 
  27  chr27_3748492     ZBoe    T    C        0      0        2 
  27  chr27_3748492     ZGre    T    C        0      0        2 
  27  chr27_3748492     ZHar    T    C        0      0        2 
  27  chr27_3748492   Sample    T    C        0      0        2 
  27  chr27_3752295     AAsi    G    A        1      2        2 
  27  chr27_3752295     AKia    G    A        0      0        2 
  27  chr27_3752295     AOna    G    A        0      0        2 
  27  chr27_3752295     ASom    G    A      0.5      1        2 
  27  chr27_3752295     HCab    G    A        0      0        2 
  27  chr27_3752295     HPrz    G    A        0      0        2 
  27  chr27_3752295     ZBoe    G    A        0      0        2 
  27  chr27_3752295     ZGre    G    A        0      0        2 
  27  chr27_3752295     ZHar    G    A        0      0        2 
  27  chr27_3752295   Sample    G    A        0      0        2 
  27  chr27_3758069     AAsi    T    C        0      0        2 
  27  chr27_3758069     AKia    T    C        0      0        2 
  27  chr27_3758069     AOna    T    C        0      0        2 
  27  chr27_3758069     ASom    T    C        0      0        2 
  27  chr27_3758069     HCab    T    C        0      0        2 
  27  chr27_3758069     HPrz    T    C      0.5      1        2 
  27  chr27_3758069     ZBoe    T    C        0      0        2 
  27  chr27_3758069     ZGre    T    C        0      0        2 
  27  chr27_3758069     ZHar    T    C        0      0        2 
  27  chr27_3758069   Sample    T    C        0      0        2 
  27  chr27_3762508     AAsi    C    T        0      0        2 
  27  chr27_3762508     AKia    C    T        0      0        2 
  27  chr27_3762508     AOna    C    T        0      0        2 
  27  chr27_3762508     ASom    C    T        0      0        2 
  27  chr27_3762508     HCab    C    T        1      2        2 
  27  chr27_3762508     HPrz    C    T        1      2        2 
  27  chr27_3762508     ZBoe    C    T        0      0        2 
  27  chr27_3762508     ZGre    C    T        0      0        2 
  27  chr27_3762508     ZHar    C    T        0      0        2 
  27  chr27_3762508   Sample    C    T        1      2        2 
  27  chr27_3763157     AAsi    T    G        1      2        2 
  27  chr27_3763157     AKia    T    G        0      0        2 
  27  chr27_3763157     AOna    T    G        0      0        2 
  27  chr27_3763157     ASom    T    G        1      2        2 
  27  chr27_3763157     HCab    T    G        0      0        2 
  27  chr27_3763157     HPrz    T    G        0      0        2 
  27  chr27_3763157     ZBoe    T    G        0      0        2 
  27  chr27_3763157     ZGre    T    G        0      0        2 
  27  chr27_3763157     ZHar    T    G        0      0        2 
  27  chr27_3763157   Sample    T    G        0      0        2 
  27  chr27_3766294     AAsi    G    C        0      0        2 
  27  chr27_3766294     AKia    G    C        0      0        2 
  27  chr27_3766294     AOna    G    C        0      0        2 
  27  chr27_3766294     ASom    G    C      0.5      1        2 
  27  chr27_3766294     HCab    G    C        0      0        2 
  27  chr27_3766294     HPrz    G    C        0      0        2 
  27  chr27_3766294     ZBoe    G    C        0      0        2 
  27  chr27_3766294     ZGre    G    C        0      0        2 
  27  chr27_3766294     ZHar    G    C        0      0        2 
  27  chr27_3766294   Sample    G    C        0      0        2 
  27  chr27_3778924     AAsi    C    T        0      0        2 
  27  chr27_3778924     AKia    C    T        0      0        2 
  27  chr27_3778924     AOna    C    T        0      0        2 
  27  chr27_3778924     ASom    C    T        0      0        2 
  27  chr27_3778924     HCab    C    T        1      2        2 
  27  chr27_3778924     HPrz    C    T        1      2        2 
  27  chr27_3778924     ZBoe    C    T        0      0        2 
  27  chr27_3778924     ZGre    C    T        0      0        2 
  27  chr27_3778924     ZHar    C    T        0      0        2 
  27  chr27_3778924   Sample    C    T        1      2        2 
  27  chr27_3785074     AAsi    T    C        1      2        2 
  27  chr27_3785074     AKia    T    C        0      0        2 
  27  chr27_3785074     AOna    T    C        0      0        2 
  27  chr27_3785074     ASom    T    C        1      2        2 
  27  chr27_3785074     HCab    T    C        0      0        2 
  27  chr27_3785074     HPrz    T    C        0      0        2 
  27  chr27_3785074     ZBoe    T    C        1      2        2 
  27  chr27_3785074     ZGre    T    C        1      2        2 
  27  chr27_3785074     ZHar    T    C        1      2        2 
  27  chr27_3785074   Sample    T    C        0      0        2 
  27  chr27_3787690     AAsi    T    C        0      0        2 
  27  chr27_3787690     AKia    T    C        0      0        2 
  27  chr27_3787690     AOna    T    C        0      0        2 
  27  chr27_3787690     ASom    T    C        0      0        2 
  27  chr27_3787690     HCab    T    C        0      0        2 
  27  chr27_3787690     HPrz    T    C        0      0        2 
  27  chr27_3787690     ZBoe    T    C        0      0        2 
  27  chr27_3787690     ZGre    T    C        0      0        2 
  27  chr27_3787690     ZHar    T    C        1      2        2 
  27  chr27_3787690   Sample    T    C        0      0        2 
  27  chr27_3792158     AAsi    T    C        0      0        2 
  27  chr27_3792158     AKia    T    C        0      0        2 
  27  chr27_3792158     AOna    T    C        1      2        2 
  27  chr27_3792158     ASom    T    C        0      0        2 
  27  chr27_3792158     HCab    T    C        1      2        2 
  27  chr27_3792158     HPrz    T    C        1      2        2 
  27  chr27_3792158     ZBoe    T    C        0      0        2 
  27  chr27_3792158     ZGre    T    C        0      0        2 
  27  chr27_3792158     ZHar    T    C        0      0        2 
  27  chr27_3792158   Sample    T    C        1      2        2 
  27  chr27_3801459     AAsi    C    T        0      0        2 
  27  chr27_3801459     AKia    C    T        0      0        2 
  27  chr27_3801459     AOna    C    T        0      0        2 
  27  chr27_3801459     ASom    C    T        0      0        2 
  27  chr27_3801459     HCab    C    T        1      2        2 
  27  chr27_3801459     HPrz    C    T      0.5      1        2 
  27  chr27_3801459     ZBoe    C    T        0      0        2 
  27  chr27_3801459     ZGre    C    T        0      0        2 
  27  chr27_3801459     ZHar    C    T        0      0        2 
  27  chr27_3801459   Sample    C    T        1      2        2 
  27  chr27_3806125     AAsi    C    A        0      0        2 
  27  chr27_3806125     AKia    C    A        0      0        2 
  27  chr27_3806125     AOna    C    A        0      0        2 
  27  chr27_3806125     ASom    C    A        0      0        2 
  27  chr27_3806125     HCab    C    A      0.5      1        2 
  27  chr27_3806125     HPrz    C    A        0      0        2 
  27  chr27_3806125     ZBoe    C    A        0      0        2 
  27  chr27_3806125     ZGre    C    A        0      0        2 
  27  chr27_3806125     ZHar    C    A        0      0        2 
  27  chr27_3806125   Sample    C    A        0      0        2 
  27  chr27_3806985     AAsi    C    T        0      0        2 
  27  chr27_3806985     AKia    C    T        0      0        2 
  27  chr27_3806985     AOna    C    T        0      0        2 
  27  chr27_3806985     ASom    C    T        0      0        2 
  27  chr27_3806985     HCab    C    T        1      2        2 
  27  chr27_3806985     HPrz    C    T        1      2        2 
  27  chr27_3806985     ZBoe    C    T        0      0        2 
  27  chr27_3806985     ZGre    C    T        0      0        2 
  27  chr27_3806985     ZHar    C    T        0      0        2 
  27  chr27_3806985   Sample    C    T        1      2        2 
  27  chr27_3809375     AAsi    G    A      0.5      1        2 
  27  chr27_3809375     AKia    G    A        0      0        2 
  27  chr27_3809375     AOna    G    A        0      0        2 
  27  chr27_3809375     ASom    G    A        0      0        2 
  27  chr27_3809375     HCab    G    A        0      0        2 
  27  chr27_3809375     HPrz    G    A        0      0        2 
  27  chr27_3809375     ZBoe    G    A        0      0        2 
  27  chr27_3809375     ZGre    G    A        0      0        2 
  27  chr27_3809375     ZHar    G    A        0      0        2 
  27  chr27_3809375   Sample    G    A        0      0        2 
  27  chr27_3809945     AAsi    T    C        0      0        2 
  27  chr27_3809945     AKia    T    C        0      0        2 
  27  chr27_3809945     AOna    T    C        0      0        2 
  27  chr27_3809945     ASom    T    C        0      0        2 
  27  chr27_3809945     HCab    T    C      0.5      1        2 
  27  chr27_3809945     HPrz    T    C        0      0        2 
  27  chr27_3809945     ZBoe    T    C        0      0        2 
  27  chr27_3809945     ZGre    T    C        0      0        2 
  27  chr27_3809945     ZHar    T    C        0      0        2 
  27  chr27_3809945   Sample    T    C        0      0        2 
  27  chr27_3811729     AAsi    T    G        0      0        2 
  27  chr27_3811729     AKia    T    G        0      0        2 
  27  chr27_3811729     AOna    T    G        0      0        2 
  27  chr27_3811729     ASom    T    G        0      0        2 
  27  chr27_3811729     HCab    T    G      0.5      1        2 
  27  chr27_3811729     HPrz    T    G        1      2        2 
  27  chr27_3811729     ZBoe    T    G        0      0        2 
  27  chr27_3811729     ZGre    T    G        0      0        2 
  27  chr27_3811729     ZHar    T    G        0      0        2 
  27  chr27_3811729   Sample    T    G        1      2        2 
  27  chr27_3812152     AAsi    G    T        0      0        2 
  27  chr27_3812152     AKia    G    T        0      0        2 
  27  chr27_3812152     AOna    G    T        0      0        2 
  27  chr27_3812152     ASom    G    T        0      0        2 
  27  chr27_3812152     HCab    G    T        1      2        2 
  27  chr27_3812152     HPrz    G    T        1      2        2 
  27  chr27_3812152     ZBoe    G    T        0      0        2 
  27  chr27_3812152     ZGre    G    T        0      0        2 
  27  chr27_3812152     ZHar    G    T        0      0        2 
  27  chr27_3812152   Sample    G    T        1      2        2 
  27  chr27_3813051     AAsi    G    A        0      0        2 
  27  chr27_3813051     AKia    G    A        0      0        2 
  27  chr27_3813051     AOna    G    A        0      0        2 
  27  chr27_3813051     ASom    G    A        0      0        2 
  27  chr27_3813051     HCab    G    A        1      2        2 
  27  chr27_3813051     HPrz    G    A        1      2        2 
  27  chr27_3813051     ZBoe    G    A        0      0        2 
  27  chr27_3813051     ZGre    G    A        0      0        2 
  27  chr27_3813051     ZHar    G    A        0      0        2 
  27  chr27_3813051   Sample    G    A        1      2        2 
  27  chr27_3813168     AAsi    T    C        0      0        2 
  27  chr27_3813168     AKia    T    C        0      0        2 
  27  chr27_3813168     AOna    T    C        0      0        2 
  27  chr27_3813168     ASom    T    C        0      0        2 
  27  chr27_3813168     HCab    T    C        1      2        2 
  27  chr27_3813168     HPrz    T    C        1      2        2 
  27  chr27_3813168     ZBoe    T    C        0      0        2 
  27  chr27_3813168     ZGre    T    C        0      0        2 
  27  chr27_3813168     ZHar    T    C        0      0        2 
  27  chr27_3813168   Sample    T    C        1      2        2 
  27  chr27_3813998     AAsi    C    T        0      0        2 
  27  chr27_3813998     AKia    C    T        0      0        2 
  27  chr27_3813998     AOna    C    T        0      0        2 
  27  chr27_3813998     ASom    C    T      0.5      1        2 
  27  chr27_3813998     HCab    C    T        0      0        2 
  27  chr27_3813998     HPrz    C    T        0      0        2 
  27  chr27_3813998     ZBoe    C    T        0      0        2 
  27  chr27_3813998     ZGre    C    T        0      0        2 
  27  chr27_3813998     ZHar    C    T        0      0        2 
  27  chr27_3813998   Sample    C    T        0      0        2 
  27  chr27_3838636     AAsi    A    G        0      0        2 
  27  chr27_3838636     AKia    A    G        0      0        2 
  27  chr27_3838636     AOna    A    G        1      2        2 
  27  chr27_3838636     ASom    A    G        0      0        2 
  27  chr27_3838636     HCab    A    G        0      0        2 
  27  chr27_3838636     HPrz    A    G        0      0        2 
  27  chr27_3838636     ZBoe    A    G        0      0        2 
  27  chr27_3838636     ZGre    A    G        0      0        2 
  27  chr27_3838636     ZHar    A    G        0      0        2 
  27  chr27_3838636   Sample    A    G        0      0        2 
  27  chr27_3846477     AAsi    T    G        0      0        2 
  27  chr27_3846477     AKia    T    G        0      0        2 
  27  chr27_3846477     AOna    T    G        0      0        2 
  27  chr27_3846477     ASom    T    G        0      0        2 
  27  chr27_3846477     HCab    T    G        0      0        2 
  27  chr27_3846477     HPrz    T    G        0      0        2 
  27  chr27_3846477     ZBoe    T    G        0      0        2 
  27  chr27_3846477     ZGre    T    G        1      2        2 
  27  chr27_3846477     ZHar    T    G        0      0        2 
  27  chr27_3846477   Sample    T    G        0      0        2 
  27  chr27_3854193     AAsi    T    C        0      0        2 
  27  chr27_3854193     AKia    T    C        0      0        2 
  27  chr27_3854193     AOna    T    C        0      0        2 
  27  chr27_3854193     ASom    T    C        0      0        2 
  27  chr27_3854193     HCab    T    C        0      0        2 
  27  chr27_3854193     HPrz    T    C        0      0        2 
  27  chr27_3854193     ZBoe    T    C      0.5      1        2 
  27  chr27_3854193     ZGre    T    C        0      0        2 
  27  chr27_3854193     ZHar    T    C        0      0        2 
  27  chr27_3854193   Sample    T    C        0      0        2 
  27  chr27_3871053     AAsi    G    T        1      2        2 
  27  chr27_3871053     AKia    G    T        0      0        2 
  27  chr27_3871053     AOna    G    T        0      0        2 
  27  chr27_3871053     ASom    G    T        1      2        2 
  27  chr27_3871053     HCab    G    T        0      0        2 
  27  chr27_3871053     HPrz    G    T        0      0        2 
  27  chr27_3871053     ZBoe    G    T        0      0        2 
  27  chr27_3871053     ZGre    G    T        0      0        2 
  27  chr27_3871053     ZHar    G    T        0      0        2 
  27  chr27_3871053   Sample    G    T        0      0        2 
  27  chr27_3871665     AAsi    C    A        0      0        2 
  27  chr27_3871665     AKia    C    A        0      0        2 
  27  chr27_3871665     AOna    C    A        0      0        2 
  27  chr27_3871665     ASom    C    A        0      0        2 
  27  chr27_3871665     HCab    C    A        0      0        2 
  27  chr27_3871665     HPrz    C    A        0      0        2 
  27  chr27_3871665     ZBoe    C    A        1      2        2 
  27  chr27_3871665     ZGre    C    A        0      0        2 
  27  chr27_3871665     ZHar    C    A        0      0        2 
  27  chr27_3871665   Sample    C    A        0      0        2 
  27  chr27_3874782     AAsi    G    T        0      0        2 
  27  chr27_3874782     AKia    G    T        0      0        2 
  27  chr27_3874782     AOna    G    T        0      0        2 
  27  chr27_3874782     ASom    G    T        0      0        2 
  27  chr27_3874782     HCab    G    T        0      0        2 
  27  chr27_3874782     HPrz    G    T        0      0        2 
  27  chr27_3874782     ZBoe    G    T        0      0        2 
  27  chr27_3874782     ZGre    G    T      0.5      1        2 
  27  chr27_3874782     ZHar    G    T        0      0        2 
  27  chr27_3874782   Sample    G    T        0      0        2 
  27  chr27_3876351     AAsi    C    T        0      0        2 
  27  chr27_3876351     AKia    C    T        0      0        2 
  27  chr27_3876351     AOna    C    T        0      0        2 
  27  chr27_3876351     ASom    C    T        0      0        2 
  27  chr27_3876351     HCab    C    T        1      2        2 
  27  chr27_3876351     HPrz    C    T        1      2        2 
  27  chr27_3876351     ZBoe    C    T        0      0        2 
  27  chr27_3876351     ZGre    C    T        0      0        2 
  27  chr27_3876351     ZHar    C    T        0      0        2 
  27  chr27_3876351   Sample    C    T        1      2        2 
  27  chr27_3877967     AAsi    T    G        0      0        2 
  27  chr27_3877967     AKia    T    G        0      0        2 
  27  chr27_3877967     AOna    T    G        0      0        2 
  27  chr27_3877967     ASom    T    G        0      0        2 
  27  chr27_3877967     HCab    T    G      0.5      1        2 
  27  chr27_3877967     HPrz    T    G        0      0        2 
  27  chr27_3877967     ZBoe    T    G        0      0        2 
  27  chr27_3877967     ZGre    T    G        0      0        2 
  27  chr27_3877967     ZHar    T    G        0      0        2 
  27  chr27_3877967   Sample    T    G        0      0        2 
  27  chr27_3878756     AAsi    T    C        0      0        2 
  27  chr27_3878756     AKia    T    C        0      0        2 
  27  chr27_3878756     AOna    T    C        0      0        2 
  27  chr27_3878756     ASom    T    C        0      0        2 
  27  chr27_3878756     HCab    T    C        1      2        2 
  27  chr27_3878756     HPrz    T    C        1      2        2 
  27  chr27_3878756     ZBoe    T    C        0      0        2 
  27  chr27_3878756     ZGre    T    C        0      0        2 
  27  chr27_3878756     ZHar    T    C        0      0        2 
  27  chr27_3878756   Sample    T    C        1      2        2 
  27  chr27_3882713     AAsi    A    G        0      0        2 
  27  chr27_3882713     AKia    A    G        0      0        2 
  27  chr27_3882713     AOna    A    G      0.5      1        2 
  27  chr27_3882713     ASom    A    G        0      0        2 
  27  chr27_3882713     HCab    A    G        0      0        2 
  27  chr27_3882713     HPrz    A    G        0      0        2 
  27  chr27_3882713     ZBoe    A    G        0      0        2 
  27  chr27_3882713     ZGre    A    G        0      0        2 
  27  chr27_3882713     ZHar    A    G        0      0        2 
  27  chr27_3882713   Sample    A    G        0      0        2 
  27  chr27_3883451     AAsi    A    G        0      0        2 
  27  chr27_3883451     AKia    A    G        0      0        2 
  27  chr27_3883451     AOna    A    G        0      0        2 
  27  chr27_3883451     ASom    A    G        0      0        2 
  27  chr27_3883451     HCab    A    G        1      2        2 
  27  chr27_3883451     HPrz    A    G        1      2        2 
  27  chr27_3883451     ZBoe    A    G        0      0        2 
  27  chr27_3883451     ZGre    A    G        0      0        2 
  27  chr27_3883451     ZHar    A    G        0      0        2 
  27  chr27_3883451   Sample    A    G        1      2        2 
  27  chr27_3885202     AAsi    G    A        0      0        2 
  27  chr27_3885202     AKia    G    A        0      0        2 
  27  chr27_3885202     AOna    G    A        0      0        2 
  27  chr27_3885202     ASom    G    A        0      0        2 
  27  chr27_3885202     HCab    G    A      0.5      1        2 
  27  chr27_3885202     HPrz    G    A        0      0        2 
  27  chr27_3885202     ZBoe    G    A        0      0        2 
  27  chr27_3885202     ZGre    G    A        0      0        2 
  27  chr27_3885202     ZHar    G    A        0      0        2 
  27  chr27_3885202   Sample    G    A        0      0        2 
  27  chr27_3886515     AAsi    T    C        0      0        2 
  27  chr27_3886515     AKia    T    C        0      0        2 
  27  chr27_3886515     AOna    T    C        0      0        2 
  27  chr27_3886515     ASom    T    C        0      0        2 
  27  chr27_3886515     HCab    T    C        1      2        2 
  27  chr27_3886515     HPrz    T    C        1      2        2 
  27  chr27_3886515     ZBoe    T    C        0      0        2 
  27  chr27_3886515     ZGre    T    C        0      0        2 
  27  chr27_3886515     ZHar    T    C        0      0        2 
  27  chr27_3886515   Sample    T    C        1      2        2 
  27  chr27_3892500     AAsi    G    A        0      0        2 
  27  chr27_3892500     AKia    G    A        0      0        2 
  27  chr27_3892500     AOna    G    A        0      0        2 
  27  chr27_3892500     ASom    G    A        0      0        2 
  27  chr27_3892500     HCab    G    A        1      2        2 
  27  chr27_3892500     HPrz    G    A        1      2        2 
  27  chr27_3892500     ZBoe    G    A        0      0        2 
  27  chr27_3892500     ZGre    G    A        0      0        2 
  27  chr27_3892500     ZHar    G    A        0      0        2 
  27  chr27_3892500   Sample    G    A        1      2        2 
  27  chr27_3898948     AAsi    C    A        0      0        2 
  27  chr27_3898948     AKia    C    A        0      0        2 
  27  chr27_3898948     AOna    C    A        0      0        2 
  27  chr27_3898948     ASom    C    A        0      0        2 
  27  chr27_3898948     HCab    C    A        0      0        2 
  27  chr27_3898948     HPrz    C    A        0      0        2 
  27  chr27_3898948     ZBoe    C    A      0.5      1        2 
  27  chr27_3898948     ZGre    C    A        0      0        2 
  27  chr27_3898948     ZHar    C    A        0      0        2 
  27  chr27_3898948   Sample    C    A        0      0        2 
  27  chr27_3902383     AAsi    C    A        0      0        2 
  27  chr27_3902383     AKia    C    A        0      0        2 
  27  chr27_3902383     AOna    C    A        0      0        2 
  27  chr27_3902383     ASom    C    A        0      0        2 
  27  chr27_3902383     HCab    C    A        1      2        2 
  27  chr27_3902383     HPrz    C    A        1      2        2 
  27  chr27_3902383     ZBoe    C    A        0      0        2 
  27  chr27_3902383     ZGre    C    A        0      0        2 
  27  chr27_3902383     ZHar    C    A        0      0        2 
  27  chr27_3902383   Sample    C    A        1      2        2 
  27  chr27_3902455     AAsi    A    G        0      0        2 
  27  chr27_3902455     AKia    A    G        0      0        2 
  27  chr27_3902455     AOna    A    G        1      2        2 
  27  chr27_3902455     ASom    A    G        0      0        2 
  27  chr27_3902455     HCab    A    G        0      0        2 
  27  chr27_3902455     HPrz    A    G        0      0        2 
  27  chr27_3902455     ZBoe    A    G        0      0        2 
  27  chr27_3902455     ZGre    A    G        0      0        2 
  27  chr27_3902455     ZHar    A    G        0      0        2 
  27  chr27_3902455   Sample    A    G        1      2        2 
  27  chr27_3902595     AAsi    C    T        0      0        2 
  27  chr27_3902595     AKia    C    T        0      0        2 
  27  chr27_3902595     AOna    C    T        0      0        2 
  27  chr27_3902595     ASom    C    T        0      0        2 
  27  chr27_3902595     HCab    C    T        1      2        2 
  27  chr27_3902595     HPrz    C    T        1      2        2 
  27  chr27_3902595     ZBoe    C    T        0      0        2 
  27  chr27_3902595     ZGre    C    T        0      0        2 
  27  chr27_3902595     ZHar    C    T        0      0        2 
  27  chr27_3902595   Sample    C    T        1      2        2 
  27  chr27_3917471     AAsi    T    C        1      2        2 
  27  chr27_3917471     AKia    T    C        0      0        2 
  27  chr27_3917471     AOna    T    C        0      0        2 
  27  chr27_3917471     ASom    T    C        1      2        2 
  27  chr27_3917471     HCab    T    C        0      0        2 
  27  chr27_3917471     HPrz    T    C        0      0        2 
  27  chr27_3917471     ZBoe    T    C        0      0        2 
  27  chr27_3917471     ZGre    T    C        0      0        2 
  27  chr27_3917471     ZHar    T    C        0      0        2 
  27  chr27_3917471   Sample    T    C        0      0        2 
  27  chr27_3919480     AAsi    A    C        0      0        2 
  27  chr27_3919480     AKia    A    C        0      0        2 
  27  chr27_3919480     AOna    A    C        0      0        2 
  27  chr27_3919480     ASom    A    C        0      0        2 
  27  chr27_3919480     HCab    A    C        1      2        2 
  27  chr27_3919480     HPrz    A    C        1      2        2 
  27  chr27_3919480     ZBoe    A    C        0      0        2 
  27  chr27_3919480     ZGre    A    C        0      0        2 
  27  chr27_3919480     ZHar    A    C        0      0        2 
  27  chr27_3919480   Sample    A    C        1      2        2 
  27  chr27_3920600     AAsi    T    C        0      0        2 
  27  chr27_3920600     AKia    T    C        0      0        2 
  27  chr27_3920600     AOna    T    C        0      0        2 
  27  chr27_3920600     ASom    T    C        0      0        2 
  27  chr27_3920600     HCab    T    C        1      2        2 
  27  chr27_3920600     HPrz    T    C        1      2        2 
  27  chr27_3920600     ZBoe    T    C        0      0        2 
  27  chr27_3920600     ZGre    T    C        0      0        2 
  27  chr27_3920600     ZHar    T    C        0      0        2 
  27  chr27_3920600   Sample    T    C        1      2        2 
  27  chr27_3925096     AAsi    A    T        0      0        2 
  27  chr27_3925096     AKia    A    T        0      0        2 
  27  chr27_3925096     AOna    A    T        0      0        2 
  27  chr27_3925096     ASom    A    T        0      0        2 
  27  chr27_3925096     HCab    A    T        1      2        2 
  27  chr27_3925096     HPrz    A    T        1      2        2 
  27  chr27_3925096     ZBoe    A    T        0      0        2 
  27  chr27_3925096     ZGre    A    T        0      0        2 
  27  chr27_3925096     ZHar    A    T        0      0        2 
  27  chr27_3925096   Sample    A    T        1      2        2 
  27  chr27_3926017     AAsi    C    G        0      0        2 
  27  chr27_3926017     AKia    C    G        0      0        2 
  27  chr27_3926017     AOna    C    G        0      0        2 
  27  chr27_3926017     ASom    C    G        0      0        2 
  27  chr27_3926017     HCab    C    G        0      0        2 
  27  chr27_3926017     HPrz    C    G        0      0        2 
  27  chr27_3926017     ZBoe    C    G        1      2        2 
  27  chr27_3926017     ZGre    C    G        0      0        2 
  27  chr27_3926017     ZHar    C    G        0      0        2 
  27  chr27_3926017   Sample    C    G        0      0        2 
  27  chr27_3932207     AAsi    C    T        0      0        2 
  27  chr27_3932207     AKia    C    T        0      0        2 
  27  chr27_3932207     AOna    C    T        0      0        2 
  27  chr27_3932207     ASom    C    T        0      0        2 
  27  chr27_3932207     HCab    C    T        1      2        2 
  27  chr27_3932207     HPrz    C    T        1      2        2 
  27  chr27_3932207     ZBoe    C    T        0      0        2 
  27  chr27_3932207     ZGre    C    T        0      0        2 
  27  chr27_3932207     ZHar    C    T        0      0        2 
  27  chr27_3932207   Sample    C    T        1      2        2 
  27  chr27_3936240     AAsi    T    C        0      0        2 
  27  chr27_3936240     AKia    T    C        0      0        2 
  27  chr27_3936240     AOna    T    C        0      0        2 
  27  chr27_3936240     ASom    T    C        0      0        2 
  27  chr27_3936240     HCab    T    C        1      2        2 
  27  chr27_3936240     HPrz    T    C        1      2        2 
  27  chr27_3936240     ZBoe    T    C        0      0        2 
  27  chr27_3936240     ZGre    T    C        0      0        2 
  27  chr27_3936240     ZHar    T    C        0      0        2 
  27  chr27_3936240   Sample    T    C        1      2        2 
  27  chr27_3936943     AAsi    T    C        0      0        2 
  27  chr27_3936943     AKia    T    C        0      0        2 
  27  chr27_3936943     AOna    T    C        0      0        2 
  27  chr27_3936943     ASom    T    C        0      0        2 
  27  chr27_3936943     HCab    T    C        0      0        2 
  27  chr27_3936943     HPrz    T    C        0      0        2 
  27  chr27_3936943     ZBoe    T    C        0      0        2 
  27  chr27_3936943     ZGre    T    C        1      2        2 
  27  chr27_3936943     ZHar    T    C        0      0        2 
  27  chr27_3936943   Sample    T    C        0      0        2 
  27  chr27_3936986     AAsi    G    A        0      0        2 
  27  chr27_3936986     AKia    G    A        0      0        2 
  27  chr27_3936986     AOna    G    A        0      0        2 
  27  chr27_3936986     ASom    G    A        0      0        2 
  27  chr27_3936986     HCab    G    A        1      2        2 
  27  chr27_3936986     HPrz    G    A        1      2        2 
  27  chr27_3936986     ZBoe    G    A        0      0        2 
  27  chr27_3936986     ZGre    G    A        0      0        2 
  27  chr27_3936986     ZHar    G    A        0      0        2 
  27  chr27_3936986   Sample    G    A        1      2        2 
  27  chr27_3938182     AAsi    T    C        0      0        2 
  27  chr27_3938182     AKia    T    C        0      0        2 
  27  chr27_3938182     AOna    T    C        0      0        2 
  27  chr27_3938182     ASom    T    C        0      0        2 
  27  chr27_3938182     HCab    T    C        1      2        2 
  27  chr27_3938182     HPrz    T    C        1      2        2 
  27  chr27_3938182     ZBoe    T    C        0      0        2 
  27  chr27_3938182     ZGre    T    C        0      0        2 
  27  chr27_3938182     ZHar    T    C        0      0        2 
  27  chr27_3938182   Sample    T    C        1      2        2 
  27  chr27_3947826     AAsi    G    T        0      0        2 
  27  chr27_3947826     AKia    G    T        0      0        2 
  27  chr27_3947826     AOna    G    T        0      0        2 
  27  chr27_3947826     ASom    G    T      0.5      1        2 
  27  chr27_3947826     HCab    G    T        0      0        2 
  27  chr27_3947826     HPrz    G    T        0      0        2 
  27  chr27_3947826     ZBoe    G    T        0      0        2 
  27  chr27_3947826     ZGre    G    T        0      0        2 
  27  chr27_3947826     ZHar    G    T        0      0        2 
  27  chr27_3947826   Sample    G    T        0      0        2 
  27  chr27_3958339     AAsi    C    A        0      0        2 
  27  chr27_3958339     AKia    C    A        0      0        2 
  27  chr27_3958339     AOna    C    A        0      0        2 
  27  chr27_3958339     ASom    C    A        0      0        2 
  27  chr27_3958339     HCab    C    A      0.5      1        2 
  27  chr27_3958339     HPrz    C    A        0      0        2 
  27  chr27_3958339     ZBoe    C    A        0      0        2 
  27  chr27_3958339     ZGre    C    A        0      0        2 
  27  chr27_3958339     ZHar    C    A        0      0        2 
  27  chr27_3958339   Sample    C    A        1      2        2 
  27  chr27_3962651     AAsi    C    T        0      0        2 
  27  chr27_3962651     AKia    C    T        0      0        2 
  27  chr27_3962651     AOna    C    T        0      0        2 
  27  chr27_3962651     ASom    C    T        0      0        2 
  27  chr27_3962651     HCab    C    T        1      2        2 
  27  chr27_3962651     HPrz    C    T        1      2        2 
  27  chr27_3962651     ZBoe    C    T        0      0        2 
  27  chr27_3962651     ZGre    C    T        0      0        2 
  27  chr27_3962651     ZHar    C    T        0      0        2 
  27  chr27_3962651   Sample    C    T        1      2        2 
  27  chr27_3964995     AAsi    A    G      0.5      1        2 
  27  chr27_3964995     AKia    A    G        0      0        2 
  27  chr27_3964995     AOna    A    G        0      0        2 
  27  chr27_3964995     ASom    A    G        0      0        2 
  27  chr27_3964995     HCab    A    G        0      0        2 
  27  chr27_3964995     HPrz    A    G        0      0        2 
  27  chr27_3964995     ZBoe    A    G        0      0        2 
  27  chr27_3964995     ZGre    A    G        0      0        2 
  27  chr27_3964995     ZHar    A    G        0      0        2 
  27  chr27_3964995   Sample    A    G        0      0        2 
  27  chr27_3966253     AAsi    C    T        0      0        2 
  27  chr27_3966253     AKia    C    T        0      0        2 
  27  chr27_3966253     AOna    C    T        0      0        2 
  27  chr27_3966253     ASom    C    T        0      0        2 
  27  chr27_3966253     HCab    C    T        0      0        2 
  27  chr27_3966253     HPrz    C    T        0      0        2 
  27  chr27_3966253     ZBoe    C    T        0      0        2 
  27  chr27_3966253     ZGre    C    T      0.5      1        2 
  27  chr27_3966253     ZHar    C    T        0      0        2 
  27  chr27_3966253   Sample    C    T        0      0        2 
  27  chr27_3968992     AAsi    G    A        0      0        2 
  27  chr27_3968992     AKia    G    A        0      0        2 
  27  chr27_3968992     AOna    G    A        0      0        2 
  27  chr27_3968992     ASom    G    A        0      0        2 
  27  chr27_3968992     HCab    G    A        0      0        2 
  27  chr27_3968992     HPrz    G    A        0      0        2 
  27  chr27_3968992     ZBoe    G    A        0      0        2 
  27  chr27_3968992     ZGre    G    A      0.5      1        2 
  27  chr27_3968992     ZHar    G    A        0      0        2 
  27  chr27_3968992   Sample    G    A        0      0        2 
  27  chr27_3970468     AAsi    C    G        1      2        2 
  27  chr27_3970468     AKia    C    G        0      0        2 
  27  chr27_3970468     AOna    C    G        0      0        2 
  27  chr27_3970468     ASom    C    G        1      2        2 
  27  chr27_3970468     HCab    C    G        0      0        2 
  27  chr27_3970468     HPrz    C    G        0      0        2 
  27  chr27_3970468     ZBoe    C    G        0      0        2 
  27  chr27_3970468     ZGre    C    G        0      0        2 
  27  chr27_3970468     ZHar    C    G        0      0        2 
  27  chr27_3970468   Sample    C    G        0      0        2 
  27  chr27_3972099     AAsi    T    C        0      0        2 
  27  chr27_3972099     AKia    T    C        0      0        2 
  27  chr27_3972099     AOna    T    C        0      0        2 
  27  chr27_3972099     ASom    T    C        0      0        2 
  27  chr27_3972099     HCab    T    C        0      0        2 
  27  chr27_3972099     HPrz    T    C        0      0        2 
  27  chr27_3972099     ZBoe    T    C      0.5      1        2 
  27  chr27_3972099     ZGre    T    C        0      0        2 
  27  chr27_3972099     ZHar    T    C        0      0        2 
  27  chr27_3972099   Sample    T    C        0      0        2 
  27  chr27_3974495     AAsi    A    G        0      0        2 
  27  chr27_3974495     AKia    A    G        0      0        2 
  27  chr27_3974495     AOna    A    G        0      0        2 
  27  chr27_3974495     ASom    A    G        0      0        2 
  27  chr27_3974495     HCab    A    G        0      0        2 
  27  chr27_3974495     HPrz    A    G        0      0        2 
  27  chr27_3974495     ZBoe    A    G        0      0        2 
  27  chr27_3974495     ZGre    A    G        1      2        2 
  27  chr27_3974495     ZHar    A    G        0      0        2 
  27  chr27_3974495   Sample    A    G        0      0        2 
  27  chr27_3989658     AAsi    G    A        0      0        2 
  27  chr27_3989658     AKia    G    A        0      0        2 
  27  chr27_3989658     AOna    G    A        0      0        2 
  27  chr27_3989658     ASom    G    A        1      2        2 
  27  chr27_3989658     HCab    G    A        0      0        2 
  27  chr27_3989658     HPrz    G    A        0      0        2 
  27  chr27_3989658     ZBoe    G    A        0      0        2 
  27  chr27_3989658     ZGre    G    A        0      0        2 
  27  chr27_3989658     ZHar    G    A        0      0        2 
  27  chr27_3989658   Sample    G    A        0      0        2 
  27  chr27_3991726     AAsi    G    A      0.5      1        2 
  27  chr27_3991726     AKia    G    A        0      0        2 
  27  chr27_3991726     AOna    G    A        0      0        2 
  27  chr27_3991726     ASom    G    A        0      0        2 
  27  chr27_3991726     HCab    G    A        0      0        2 
  27  chr27_3991726     HPrz    G    A        0      0        2 
  27  chr27_3991726     ZBoe    G    A        0      0        2 
  27  chr27_3991726     ZGre    G    A        0      0        2 
  27  chr27_3991726     ZHar    G    A        0      0        2 
  27  chr27_3991726   Sample    G    A        0      0        2 
  27  chr27_3999844     AAsi    T    C        0      0        2 
  27  chr27_3999844     AKia    T    C        0      0        2 
  27  chr27_3999844     AOna    T    C        0      0        2 
  27  chr27_3999844     ASom    T    C        1      2        2 
  27  chr27_3999844     HCab    T    C        0      0        2 
  27  chr27_3999844     HPrz    T    C        0      0        2 
  27  chr27_3999844     ZBoe    T    C        0      0        2 
  27  chr27_3999844     ZGre    T    C        0      0        2 
  27  chr27_3999844     ZHar    T    C        0      0        2 
  27  chr27_3999844   Sample    T    C        0      0        2 
  27  chr27_4002613     AAsi    A    C        0      0        2 
  27  chr27_4002613     AKia    A    C        0      0        2 
  27  chr27_4002613     AOna    A    C        0      0        2 
  27  chr27_4002613     ASom    A    C        0      0        2 
  27  chr27_4002613     HCab    A    C        0      0        2 
  27  chr27_4002613     HPrz    A    C        0      0        2 
  27  chr27_4002613     ZBoe    A    C        0      0        2 
  27  chr27_4002613     ZGre    A    C        1      2        2 
  27  chr27_4002613     ZHar    A    C        1      2        2 
  27  chr27_4002613   Sample    A    C        0      0        2 
  27  chr27_4003393     AAsi    A    T        0      0        2 
  27  chr27_4003393     AKia    A    T        0      0        2 
  27  chr27_4003393     AOna    A    T        0      0        2 
  27  chr27_4003393     ASom    A    T        0      0        2 
  27  chr27_4003393     HCab    A    T        0      0        2 
  27  chr27_4003393     HPrz    A    T      0.5      1        2 
  27  chr27_4003393     ZBoe    A    T        0      0        2 
  27  chr27_4003393     ZGre    A    T        0      0        2 
  27  chr27_4003393     ZHar    A    T        0      0        2 
  27  chr27_4003393   Sample    A    T        0      0        2 
  27  chr27_4003568     AAsi    T    C        0      0        2 
  27  chr27_4003568     AKia    T    C        0      0        2 
  27  chr27_4003568     AOna    T    C        0      0        2 
  27  chr27_4003568     ASom    T    C        0      0        2 
  27  chr27_4003568     HCab    T    C        1      2        2 
  27  chr27_4003568     HPrz    T    C        1      2        2 
  27  chr27_4003568     ZBoe    T    C        0      0        2 
  27  chr27_4003568     ZGre    T    C        0      0        2 
  27  chr27_4003568     ZHar    T    C        0      0        2 
  27  chr27_4003568   Sample    T    C        1      2        2 
  27  chr27_4004119     AAsi    C    A        0      0        2 
  27  chr27_4004119     AKia    C    A        0      0        2 
  27  chr27_4004119     AOna    C    A        0      0        2 
  27  chr27_4004119     ASom    C    A        0      0        2 
  27  chr27_4004119     HCab    C    A        1      2        2 
  27  chr27_4004119     HPrz    C    A        1      2        2 
  27  chr27_4004119     ZBoe    C    A        0      0        2 
  27  chr27_4004119     ZGre    C    A        0      0        2 
  27  chr27_4004119     ZHar    C    A        0      0        2 
  27  chr27_4004119   Sample    C    A        1      2        2 
  27  chr27_4014659     AAsi    A    G        1      2        2 
  27  chr27_4014659     AKia    A    G        0      0        2 
  27  chr27_4014659     AOna    A    G        0      0        2 
  27  chr27_4014659     ASom    A    G        0      0        2 
  27  chr27_4014659     HCab    A    G        0      0        2 
  27  chr27_4014659     HPrz    A    G        0      0        2 
  27  chr27_4014659     ZBoe    A    G        0      0        2 
  27  chr27_4014659     ZGre    A    G        0      0        2 
  27  chr27_4014659     ZHar    A    G        0      0        2 
  27  chr27_4014659   Sample    A    G        0      0        2 
  27  chr27_4019453     AAsi    C    T        0      0        2 
  27  chr27_4019453     AKia    C    T        1      2        2 
  27  chr27_4019453     AOna    C    T        1      2        2 
  27  chr27_4019453     ASom    C    T        0      0        2 
  27  chr27_4019453     HCab    C    T        0      0        2 
  27  chr27_4019453     HPrz    C    T        0      0        2 
  27  chr27_4019453     ZBoe    C    T        0      0        2 
  27  chr27_4019453     ZGre    C    T        0      0        2 
  27  chr27_4019453     ZHar    C    T        0      0        2 
  27  chr27_4019453   Sample    C    T        0      0        2 
  27  chr27_4022022     AAsi    G    A        0      0        2 
  27  chr27_4022022     AKia    G    A        0      0        2 
  27  chr27_4022022     AOna    G    A        0      0        2 
  27  chr27_4022022     ASom    G    A        0      0        2 
  27  chr27_4022022     HCab    G    A        0      0        2 
  27  chr27_4022022     HPrz    G    A        0      0        2 
  27  chr27_4022022     ZBoe    G    A        0      0        2 
  27  chr27_4022022     ZGre    G    A        0      0        2 
  27  chr27_4022022     ZHar    G    A        1      2        2 
  27  chr27_4022022   Sample    G    A        0      0        2 
  27  chr27_4022534     AAsi    T    G        0      0        2 
  27  chr27_4022534     AKia    T    G        0      0        2 
  27  chr27_4022534     AOna    T    G        0      0        2 
  27  chr27_4022534     ASom    T    G        0      0        2 
  27  chr27_4022534     HCab    T    G        0      0        2 
  27  chr27_4022534     HPrz    T    G        0      0        2 
  27  chr27_4022534     ZBoe    T    G        0      0        2 
  27  chr27_4022534     ZGre    T    G      0.5      1        2 
  27  chr27_4022534     ZHar    T    G        0      0        2 
  27  chr27_4022534   Sample    T    G        0      0        2 
  27  chr27_4023656     AAsi    A    G        0      0        2 
  27  chr27_4023656     AKia    A    G        0      0        2 
  27  chr27_4023656     AOna    A    G        0      0        2 
  27  chr27_4023656     ASom    A    G        0      0        2 
  27  chr27_4023656     HCab    A    G        0      0        2 
  27  chr27_4023656     HPrz    A    G        0      0        2 
  27  chr27_4023656     ZBoe    A    G        1      2        2 
  27  chr27_4023656     ZGre    A    G        0      0        2 
  27  chr27_4023656     ZHar    A    G        0      0        2 
  27  chr27_4023656   Sample    A    G        0      0        2 
  27  chr27_4024665     AAsi    C    G        0      0        2 
  27  chr27_4024665     AKia    C    G        0      0        2 
  27  chr27_4024665     AOna    C    G        0      0        2 
  27  chr27_4024665     ASom    C    G        0      0        2 
  27  chr27_4024665     HCab    C    G        0      0        2 
  27  chr27_4024665     HPrz    C    G      0.5      1        2 
  27  chr27_4024665     ZBoe    C    G        0      0        2 
  27  chr27_4024665     ZGre    C    G        0      0        2 
  27  chr27_4024665     ZHar    C    G        0      0        2 
  27  chr27_4024665   Sample    C    G        0      0        2 
  27  chr27_4027973     AAsi    T    A        0      0        2 
  27  chr27_4027973     AKia    T    A        0      0        2 
  27  chr27_4027973     AOna    T    A        0      0        2 
  27  chr27_4027973     ASom    T    A        0      0        2 
  27  chr27_4027973     HCab    T    A        0      0        2 
  27  chr27_4027973     HPrz    T    A        0      0        2 
  27  chr27_4027973     ZBoe    T    A        1      2        2 
  27  chr27_4027973     ZGre    T    A        0      0        2 
  27  chr27_4027973     ZHar    T    A        0      0        2 
  27  chr27_4027973   Sample    T    A        0      0        2 
  27  chr27_4028944     AAsi    T    G        0      0        2 
  27  chr27_4028944     AKia    T    G        0      0        2 
  27  chr27_4028944     AOna    T    G        0      0        2 
  27  chr27_4028944     ASom    T    G        0      0        2 
  27  chr27_4028944     HCab    T    G        1      2        2 
  27  chr27_4028944     HPrz    T    G        1      2        2 
  27  chr27_4028944     ZBoe    T    G        0      0        2 
  27  chr27_4028944     ZGre    T    G        0      0        2 
  27  chr27_4028944     ZHar    T    G        0      0        2 
  27  chr27_4028944   Sample    T    G        1      2        2 
  27  chr27_4028983     AAsi    T    C        0      0        2 
  27  chr27_4028983     AKia    T    C        0      0        2 
  27  chr27_4028983     AOna    T    C        0      0        2 
  27  chr27_4028983     ASom    T    C        0      0        2 
  27  chr27_4028983     HCab    T    C        1      2        2 
  27  chr27_4028983     HPrz    T    C        1      2        2 
  27  chr27_4028983     ZBoe    T    C        0      0        2 
  27  chr27_4028983     ZGre    T    C        0      0        2 
  27  chr27_4028983     ZHar    T    C        0      0        2 
  27  chr27_4028983   Sample    T    C        1      2        2 
  27  chr27_4031973     AAsi    G    A        0      0        2 
  27  chr27_4031973     AKia    G    A        0      0        2 
  27  chr27_4031973     AOna    G    A        0      0        2 
  27  chr27_4031973     ASom    G    A        0      0        2 
  27  chr27_4031973     HCab    G    A        0      0        2 
  27  chr27_4031973     HPrz    G    A        0      0        2 
  27  chr27_4031973     ZBoe    G    A        0      0        2 
  27  chr27_4031973     ZGre    G    A        0      0        2 
  27  chr27_4031973     ZHar    G    A        1      2        2 
  27  chr27_4031973   Sample    G    A        0      0        2 
  27  chr27_4031983     AAsi    G    A        0      0        2 
  27  chr27_4031983     AKia    G    A        0      0        2 
  27  chr27_4031983     AOna    G    A        0      0        2 
  27  chr27_4031983     ASom    G    A        0      0        2 
  27  chr27_4031983     HCab    G    A        1      2        2 
  27  chr27_4031983     HPrz    G    A        1      2        2 
  27  chr27_4031983     ZBoe    G    A        0      0        2 
  27  chr27_4031983     ZGre    G    A        0      0        2 
  27  chr27_4031983     ZHar    G    A        0      0        2 
  27  chr27_4031983   Sample    G    A        1      2        2 
  27  chr27_4032642     AAsi    T    C        0      0        2 
  27  chr27_4032642     AKia    T    C        0      0        2 
  27  chr27_4032642     AOna    T    C        0      0        2 
  27  chr27_4032642     ASom    T    C        0      0        2 
  27  chr27_4032642     HCab    T    C        0      0        2 
  27  chr27_4032642     HPrz    T    C      0.5      1        2 
  27  chr27_4032642     ZBoe    T    C        0      0        2 
  27  chr27_4032642     ZGre    T    C        0      0        2 
  27  chr27_4032642     ZHar    T    C        0      0        2 
  27  chr27_4032642   Sample    T    C        0      0        2 
  27  chr27_4034931     AAsi    C    T        0      0        2 
  27  chr27_4034931     AKia    C    T        0      0        2 
  27  chr27_4034931     AOna    C    T        0      0        2 
  27  chr27_4034931     ASom    C    T        0      0        2 
  27  chr27_4034931     HCab    C    T        1      2        2 
  27  chr27_4034931     HPrz    C    T        1      2        2 
  27  chr27_4034931     ZBoe    C    T        0      0        2 
  27  chr27_4034931     ZGre    C    T        0      0        2 
  27  chr27_4034931     ZHar    C    T        0      0        2 
  27  chr27_4034931   Sample    C    T        1      2        2 
  27  chr27_4035071     AAsi    T    C        0      0        2 
  27  chr27_4035071     AKia    T    C        0      0        2 
  27  chr27_4035071     AOna    T    C        0      0        2 
  27  chr27_4035071     ASom    T    C        0      0        2 
  27  chr27_4035071     HCab    T    C        0      0        2 
  27  chr27_4035071     HPrz    T    C        0      0        2 
  27  chr27_4035071     ZBoe    T    C        0      0        2 
  27  chr27_4035071     ZGre    T    C        0      0        2 
  27  chr27_4035071     ZHar    T    C        1      2        2 
  27  chr27_4035071   Sample    T    C        0      0        2 
  27  chr27_4036227     AAsi    A    G        0      0        2 
  27  chr27_4036227     AKia    A    G        0      0        2 
  27  chr27_4036227     AOna    A    G        0      0        2 
  27  chr27_4036227     ASom    A    G        0      0        2 
  27  chr27_4036227     HCab    A    G        1      2        2 
  27  chr27_4036227     HPrz    A    G        1      2        2 
  27  chr27_4036227     ZBoe    A    G        0      0        2 
  27  chr27_4036227     ZGre    A    G        0      0        2 
  27  chr27_4036227     ZHar    A    G        0      0        2 
  27  chr27_4036227   Sample    A    G        1      2        2 
  27  chr27_4039832     AAsi    T    G        0      0        2 
  27  chr27_4039832     AKia    T    G        0      0        2 
  27  chr27_4039832     AOna    T    G        0      0        2 
  27  chr27_4039832     ASom    T    G        0      0        2 
  27  chr27_4039832     HCab    T    G        0      0        2 
  27  chr27_4039832     HPrz    T    G        0      0        2 
  27  chr27_4039832     ZBoe    T    G      0.5      1        2 
  27  chr27_4039832     ZGre    T    G        0      0        2 
  27  chr27_4039832     ZHar    T    G        0      0        2 
  27  chr27_4039832   Sample    T    G        0      0        2 
  27  chr27_4040773     AAsi    T    C        0      0        2 
  27  chr27_4040773     AKia    T    C        0      0        2 
  27  chr27_4040773     AOna    T    C        0      0        2 
  27  chr27_4040773     ASom    T    C        0      0        2 
  27  chr27_4040773     HCab    T    C        0      0        2 
  27  chr27_4040773     HPrz    T    C        0      0        2 
  27  chr27_4040773     ZBoe    T    C        0      0        2 
  27  chr27_4040773     ZGre    T    C      0.5      1        2 
  27  chr27_4040773     ZHar    T    C        0      0        2 
  27  chr27_4040773   Sample    T    C        0      0        2 
  27  chr27_4045675     AAsi    T    G        0      0        2 
  27  chr27_4045675     AKia    T    G        0      0        2 
  27  chr27_4045675     AOna    T    G        0      0        2 
  27  chr27_4045675     ASom    T    G        0      0        2 
  27  chr27_4045675     HCab    T    G        0      0        2 
  27  chr27_4045675     HPrz    T    G        0      0        2 
  27  chr27_4045675     ZBoe    T    G        0      0        2 
  27  chr27_4045675     ZGre    T    G        0      0        2 
  27  chr27_4045675     ZHar    T    G        1      2        2 
  27  chr27_4045675   Sample    T    G        0      0        2 
  27  chr27_4054679     AAsi    G    T        0      0        2 
  27  chr27_4054679     AKia    G    T        0      0        2 
  27  chr27_4054679     AOna    G    T        0      0        2 
  27  chr27_4054679     ASom    G    T        0      0        2 
  27  chr27_4054679     HCab    G    T        0      0        2 
  27  chr27_4054679     HPrz    G    T        0      0        2 
  27  chr27_4054679     ZBoe    G    T        1      2        2 
  27  chr27_4054679     ZGre    G    T        0      0        2 
  27  chr27_4054679     ZHar    G    T        1      2        2 
  27  chr27_4054679   Sample    G    T        0      0        2 
  27  chr27_4058304     AAsi    T    G        1      2        2 
  27  chr27_4058304     AKia    T    G        0      0        2 
  27  chr27_4058304     AOna    T    G        0      0        2 
  27  chr27_4058304     ASom    T    G        1      2        2 
  27  chr27_4058304     HCab    T    G        0      0        2 
  27  chr27_4058304     HPrz    T    G        0      0        2 
  27  chr27_4058304     ZBoe    T    G        1      2        2 
  27  chr27_4058304     ZGre    T    G        1      2        2 
  27  chr27_4058304     ZHar    T    G        1      2        2 
  27  chr27_4058304   Sample    T    G        0      0        2 
  27  chr27_4060410     AAsi    G    A        0      0        2 
  27  chr27_4060410     AKia    G    A        0      0        2 
  27  chr27_4060410     AOna    G    A        0      0        2 
  27  chr27_4060410     ASom    G    A        0      0        2 
  27  chr27_4060410     HCab    G    A        0      0        2 
  27  chr27_4060410     HPrz    G    A        0      0        2 
  27  chr27_4060410     ZBoe    G    A        0      0        2 
  27  chr27_4060410     ZGre    G    A      0.5      1        2 
  27  chr27_4060410     ZHar    G    A        0      0        2 
  27  chr27_4060410   Sample    G    A        0      0        2 
  27  chr27_4064835     AAsi    G    A        0      0        2 
  27  chr27_4064835     AKia    G    A        0      0        2 
  27  chr27_4064835     AOna    G    A        0      0        2 
  27  chr27_4064835     ASom    G    A        0      0        2 
  27  chr27_4064835     HCab    G    A        1      2        2 
  27  chr27_4064835     HPrz    G    A        1      2        2 
  27  chr27_4064835     ZBoe    G    A        0      0        2 
  27  chr27_4064835     ZGre    G    A        0      0        2 
  27  chr27_4064835     ZHar    G    A        0      0        2 
  27  chr27_4064835   Sample    G    A        1      2        2 
  27  chr27_4066768     AAsi    T    C        0      0        2 
  27  chr27_4066768     AKia    T    C        0      0        2 
  27  chr27_4066768     AOna    T    C        0      0        2 
  27  chr27_4066768     ASom    T    C        0      0        2 
  27  chr27_4066768     HCab    T    C        1      2        2 
  27  chr27_4066768     HPrz    T    C        1      2        2 
  27  chr27_4066768     ZBoe    T    C        0      0        2 
  27  chr27_4066768     ZGre    T    C        0      0        2 
  27  chr27_4066768     ZHar    T    C        0      0        2 
  27  chr27_4066768   Sample    T    C        1      2        2 
  27  chr27_4066906     AAsi    T    C        0      0        2 
  27  chr27_4066906     AKia    T    C        0      0        2 
  27  chr27_4066906     AOna    T    C        0      0        2 
  27  chr27_4066906     ASom    T    C        0      0        2 
  27  chr27_4066906     HCab    T    C        1      2        2 
  27  chr27_4066906     HPrz    T    C        1      2        2 
  27  chr27_4066906     ZBoe    T    C        0      0        2 
  27  chr27_4066906     ZGre    T    C        0      0        2 
  27  chr27_4066906     ZHar    T    C        0      0        2 
  27  chr27_4066906   Sample    T    C        1      2        2 
  27  chr27_4067093     AAsi    T    C        0      0        2 
  27  chr27_4067093     AKia    T    C        0      0        2 
  27  chr27_4067093     AOna    T    C        0      0        2 
  27  chr27_4067093     ASom    T    C        0      0        2 
  27  chr27_4067093     HCab    T    C        0      0        2 
  27  chr27_4067093     HPrz    T    C      0.5      1        2 
  27  chr27_4067093     ZBoe    T    C        0      0        2 
  27  chr27_4067093     ZGre    T    C        0      0        2 
  27  chr27_4067093     ZHar    T    C        0      0        2 
  27  chr27_4067093   Sample    T    C        0      0        2 
  27  chr27_4067435     AAsi    T    C        0      0        2 
  27  chr27_4067435     AKia    T    C        1      2        2 
  27  chr27_4067435     AOna    T    C        1      2        2 
  27  chr27_4067435     ASom    T    C        0      0        2 
  27  chr27_4067435     HCab    T    C        0      0        2 
  27  chr27_4067435     HPrz    T    C        0      0        2 
  27  chr27_4067435     ZBoe    T    C        0      0        2 
  27  chr27_4067435     ZGre    T    C        0      0        2 
  27  chr27_4067435     ZHar    T    C        0      0        2 
  27  chr27_4067435   Sample    T    C        0      0        2 
  27  chr27_4069205     AAsi    T    C        0      0        2 
  27  chr27_4069205     AKia    T    C        0      0        2 
  27  chr27_4069205     AOna    T    C        0      0        2 
  27  chr27_4069205     ASom    T    C        0      0        2 
  27  chr27_4069205     HCab    T    C        0      0        2 
  27  chr27_4069205     HPrz    T    C        0      0        2 
  27  chr27_4069205     ZBoe    T    C      0.5      1        2 
  27  chr27_4069205     ZGre    T    C        0      0        2 
  27  chr27_4069205     ZHar    T    C        0      0        2 
  27  chr27_4069205   Sample    T    C        0      0        2 
  27  chr27_4069267     AAsi    G    A        0      0        2 
  27  chr27_4069267     AKia    G    A        0      0        2 
  27  chr27_4069267     AOna    G    A        0      0        2 
  27  chr27_4069267     ASom    G    A        0      0        2 
  27  chr27_4069267     HCab    G    A        0      0        2 
  27  chr27_4069267     HPrz    G    A        0      0        2 
  27  chr27_4069267     ZBoe    G    A        0      0        2 
  27  chr27_4069267     ZGre    G    A        1      2        2 
  27  chr27_4069267     ZHar    G    A        0      0        2 
  27  chr27_4069267   Sample    G    A        0      0        2 
  27  chr27_4072590     AAsi    T    C        1      2        2 
  27  chr27_4072590     AKia    T    C        0      0        2 
  27  chr27_4072590     AOna    T    C        0      0        2 
  27  chr27_4072590     ASom    T    C        0      0        2 
  27  chr27_4072590     HCab    T    C        0      0        2 
  27  chr27_4072590     HPrz    T    C        0      0        2 
  27  chr27_4072590     ZBoe    T    C        0      0        2 
  27  chr27_4072590     ZGre    T    C        0      0        2 
  27  chr27_4072590     ZHar    T    C        0      0        2 
  27  chr27_4072590   Sample    T    C        0      0        2 
  27  chr27_4073724     AAsi    A    G        0      0        2 
  27  chr27_4073724     AKia    A    G        0      0        2 
  27  chr27_4073724     AOna    A    G        0      0        2 
  27  chr27_4073724     ASom    A    G        0      0        2 
  27  chr27_4073724     HCab    A    G        0      0        2 
  27  chr27_4073724     HPrz    A    G      0.5      1        2 
  27  chr27_4073724     ZBoe    A    G        0      0        2 
  27  chr27_4073724     ZGre    A    G        0      0        2 
  27  chr27_4073724     ZHar    A    G        0      0        2 
  27  chr27_4073724   Sample    A    G        0      0        2 
  27  chr27_4074685     AAsi    C    G        0      0        2 
  27  chr27_4074685     AKia    C    G        0      0        2 
  27  chr27_4074685     AOna    C    G        0      0        2 
  27  chr27_4074685     ASom    C    G        0      0        2 
  27  chr27_4074685     HCab    C    G        0      0        2 
  27  chr27_4074685     HPrz    C    G        0      0        2 
  27  chr27_4074685     ZBoe    C    G      0.5      1        2 
  27  chr27_4074685     ZGre    C    G        0      0        2 
  27  chr27_4074685     ZHar    C    G        0      0        2 
  27  chr27_4074685   Sample    C    G        0      0        2 
  27  chr27_4074941     AAsi    G    A        0      0        2 
  27  chr27_4074941     AKia    G    A        0      0        2 
  27  chr27_4074941     AOna    G    A        0      0        2 
  27  chr27_4074941     ASom    G    A      0.5      1        2 
  27  chr27_4074941     HCab    G    A        0      0        2 
  27  chr27_4074941     HPrz    G    A        0      0        2 
  27  chr27_4074941     ZBoe    G    A        0      0        2 
  27  chr27_4074941     ZGre    G    A        0      0        2 
  27  chr27_4074941     ZHar    G    A        0      0        2 
  27  chr27_4074941   Sample    G    A        0      0        2 
  27  chr27_4076142     AAsi    A    G        0      0        2 
  27  chr27_4076142     AKia    A    G        0      0        2 
  27  chr27_4076142     AOna    A    G        0      0        2 
  27  chr27_4076142     ASom    A    G        0      0        2 
  27  chr27_4076142     HCab    A    G        0      0        2 
  27  chr27_4076142     HPrz    A    G        0      0        2 
  27  chr27_4076142     ZBoe    A    G        0      0        2 
  27  chr27_4076142     ZGre    A    G        0      0        2 
  27  chr27_4076142     ZHar    A    G        1      2        2 
  27  chr27_4076142   Sample    A    G        0      0        2 
  27  chr27_4078871     AAsi    A    G        0      0        2 
  27  chr27_4078871     AKia    A    G        0      0        2 
  27  chr27_4078871     AOna    A    G        0      0        2 
  27  chr27_4078871     ASom    A    G        0      0        2 
  27  chr27_4078871     HCab    A    G        1      2        2 
  27  chr27_4078871     HPrz    A    G        1      2        2 
  27  chr27_4078871     ZBoe    A    G        0      0        2 
  27  chr27_4078871     ZGre    A    G        0      0        2 
  27  chr27_4078871     ZHar    A    G        0      0        2 
  27  chr27_4078871   Sample    A    G        1      2        2 
  27  chr27_4079850     AAsi    G    A        0      0        2 
  27  chr27_4079850     AKia    G    A        0      0        2 
  27  chr27_4079850     AOna    G    A        0      0        2 
  27  chr27_4079850     ASom    G    A        0      0        2 
  27  chr27_4079850     HCab    G    A        1      2        2 
  27  chr27_4079850     HPrz    G    A        1      2        2 
  27  chr27_4079850     ZBoe    G    A        0      0        2 
  27  chr27_4079850     ZGre    G    A        0      0        2 
  27  chr27_4079850     ZHar    G    A        0      0        2 
  27  chr27_4079850   Sample    G    A        1      2        2 
  27  chr27_4084414     AAsi    G    T        0      0        2 
  27  chr27_4084414     AKia    G    T        0      0        2 
  27  chr27_4084414     AOna    G    T        0      0        2 
  27  chr27_4084414     ASom    G    T        0      0        2 
  27  chr27_4084414     HCab    G    T        0      0        2 
  27  chr27_4084414     HPrz    G    T      0.5      1        2 
  27  chr27_4084414     ZBoe    G    T        0      0        2 
  27  chr27_4084414     ZGre    G    T        0      0        2 
  27  chr27_4084414     ZHar    G    T        0      0        2 
  27  chr27_4084414   Sample    G    T        0      0        2 
  27  chr27_4085852     AAsi    A    G        0      0        2 
  27  chr27_4085852     AKia    A    G        0      0        2 
  27  chr27_4085852     AOna    A    G        0      0        2 
  27  chr27_4085852     ASom    A    G        0      0        2 
  27  chr27_4085852     HCab    A    G        0      0        2 
  27  chr27_4085852     HPrz    A    G      0.5      1        2 
  27  chr27_4085852     ZBoe    A    G        0      0        2 
  27  chr27_4085852     ZGre    A    G        0      0        2 
  27  chr27_4085852     ZHar    A    G        0      0        2 
  27  chr27_4085852   Sample    A    G        0      0        2 
  27  chr27_4086397     AAsi    A    G        0      0        2 
  27  chr27_4086397     AKia    A    G        0      0        2 
  27  chr27_4086397     AOna    A    G        0      0        2 
  27  chr27_4086397     ASom    A    G        0      0        2 
  27  chr27_4086397     HCab    A    G        1      2        2 
  27  chr27_4086397     HPrz    A    G        1      2        2 
  27  chr27_4086397     ZBoe    A    G        0      0        2 
  27  chr27_4086397     ZGre    A    G        0      0        2 
  27  chr27_4086397     ZHar    A    G        0      0        2 
  27  chr27_4086397   Sample    A    G        1      2        2 
  27  chr27_4086901     AAsi    G    A        0      0        2 
  27  chr27_4086901     AKia    G    A        1      2        2 
  27  chr27_4086901     AOna    G    A      0.5      1        2 
  27  chr27_4086901     ASom    G    A        0      0        2 
  27  chr27_4086901     HCab    G    A        0      0        2 
  27  chr27_4086901     HPrz    G    A        0      0        2 
  27  chr27_4086901     ZBoe    G    A        0      0        2 
  27  chr27_4086901     ZGre    G    A        0      0        2 
  27  chr27_4086901     ZHar    G    A        0      0        2 
  27  chr27_4086901   Sample    G    A        0      0        2 
  27  chr27_4092359     AAsi    A    G        0      0        2 
  27  chr27_4092359     AKia    A    G        0      0        2 
  27  chr27_4092359     AOna    A    G        0      0        2 
  27  chr27_4092359     ASom    A    G        0      0        2 
  27  chr27_4092359     HCab    A    G        1      2        2 
  27  chr27_4092359     HPrz    A    G        1      2        2 
  27  chr27_4092359     ZBoe    A    G        0      0        2 
  27  chr27_4092359     ZGre    A    G        0      0        2 
  27  chr27_4092359     ZHar    A    G        0      0        2 
  27  chr27_4092359   Sample    A    G        0      0        2 
  27  chr27_4094836     AAsi    C    T        0      0        2 
  27  chr27_4094836     AKia    C    T        0      0        2 
  27  chr27_4094836     AOna    C    T        0      0        2 
  27  chr27_4094836     ASom    C    T        0      0        2 
  27  chr27_4094836     HCab    C    T        1      2        2 
  27  chr27_4094836     HPrz    C    T        1      2        2 
  27  chr27_4094836     ZBoe    C    T        0      0        2 
  27  chr27_4094836     ZGre    C    T        0      0        2 
  27  chr27_4094836     ZHar    C    T        0      0        2 
  27  chr27_4094836   Sample    C    T        1      2        2 
  27  chr27_4099116     AAsi    T    C        0      0        2 
  27  chr27_4099116     AKia    T    C        0      0        2 
  27  chr27_4099116     AOna    T    C        0      0        2 
  27  chr27_4099116     ASom    T    C      0.5      1        2 
  27  chr27_4099116     HCab    T    C        0      0        2 
  27  chr27_4099116     HPrz    T    C        0      0        2 
  27  chr27_4099116     ZBoe    T    C        0      0        2 
  27  chr27_4099116     ZGre    T    C        0      0        2 
  27  chr27_4099116     ZHar    T    C        0      0        2 
  27  chr27_4099116   Sample    T    C        0      0        2 
  27  chr27_4099481     AAsi    G    A        1      2        2 
  27  chr27_4099481     AKia    G    A        0      0        2 
  27  chr27_4099481     AOna    G    A        0      0        2 
  27  chr27_4099481     ASom    G    A        1      2        2 
  27  chr27_4099481     HCab    G    A        0      0        2 
  27  chr27_4099481     HPrz    G    A        0      0        2 
  27  chr27_4099481     ZBoe    G    A        0      0        2 
  27  chr27_4099481     ZGre    G    A        0      0        2 
  27  chr27_4099481     ZHar    G    A        0      0        2 
  27  chr27_4099481   Sample    G    A        0      0        2 
  27  chr27_4100760     AAsi    C    T        0      0        2 
  27  chr27_4100760     AKia    C    T        0      0        2 
  27  chr27_4100760     AOna    C    T        0      0        2 
  27  chr27_4100760     ASom    C    T        0      0        2 
  27  chr27_4100760     HCab    C    T        0      0        2 
  27  chr27_4100760     HPrz    C    T        0      0        2 
  27  chr27_4100760     ZBoe    C    T        1      2        2 
  27  chr27_4100760     ZGre    C    T        0      0        2 
  27  chr27_4100760     ZHar    C    T        0      0        2 
  27  chr27_4100760   Sample    C    T        0      0        2 
  27  chr27_4101822     AAsi    A    C        0      0        2 
  27  chr27_4101822     AKia    A    C        0      0        2 
  27  chr27_4101822     AOna    A    C        0      0        2 
  27  chr27_4101822     ASom    A    C        0      0        2 
  27  chr27_4101822     HCab    A    C      0.5      1        2 
  27  chr27_4101822     HPrz    A    C      0.5      1        2 
  27  chr27_4101822     ZBoe    A    C        0      0        2 
  27  chr27_4101822     ZGre    A    C        0      0        2 
  27  chr27_4101822     ZHar    A    C        0      0        2 
  27  chr27_4101822   Sample    A    C        0      0        2 
  27  chr27_4102595     AAsi    A    G        0      0        2 
  27  chr27_4102595     AKia    A    G        0      0        2 
  27  chr27_4102595     AOna    A    G        0      0        2 
  27  chr27_4102595     ASom    A    G        0      0        2 
  27  chr27_4102595     HCab    A    G      0.5      1        2 
  27  chr27_4102595     HPrz    A    G      0.5      1        2 
  27  chr27_4102595     ZBoe    A    G        0      0        2 
  27  chr27_4102595     ZGre    A    G        0      0        2 
  27  chr27_4102595     ZHar    A    G        0      0        2 
  27  chr27_4102595   Sample    A    G        1      2        2 
  27  chr27_4110268     AAsi    G    A        0      0        2 
  27  chr27_4110268     AKia    G    A        0      0        2 
  27  chr27_4110268     AOna    G    A        0      0        2 
  27  chr27_4110268     ASom    G    A        0      0        2 
  27  chr27_4110268     HCab    G    A        0      0        2 
  27  chr27_4110268     HPrz    G    A        0      0        2 
  27  chr27_4110268     ZBoe    G    A        0      0        2 
  27  chr27_4110268     ZGre    G    A        1      2        2 
  27  chr27_4110268     ZHar    G    A        0      0        2 
  27  chr27_4110268   Sample    G    A        0      0        2 
  27  chr27_4110495     AAsi    G    A        0      0        2 
  27  chr27_4110495     AKia    G    A        0      0        2 
  27  chr27_4110495     AOna    G    A        0      0        2 
  27  chr27_4110495     ASom    G    A        0      0        2 
  27  chr27_4110495     HCab    G    A        0      0        2 
  27  chr27_4110495     HPrz    G    A        0      0        2 
  27  chr27_4110495     ZBoe    G    A        1      2        2 
  27  chr27_4110495     ZGre    G    A        1      2        2 
  27  chr27_4110495     ZHar    G    A        0      0        2 
  27  chr27_4110495   Sample    G    A        0      0        2 
  27  chr27_4111692     AAsi    A    G        0      0        2 
  27  chr27_4111692     AKia    A    G        0      0        2 
  27  chr27_4111692     AOna    A    G        0      0        2 
  27  chr27_4111692     ASom    A    G        0      0        2 
  27  chr27_4111692     HCab    A    G      0.5      1        2 
  27  chr27_4111692     HPrz    A    G        0      0        2 
  27  chr27_4111692     ZBoe    A    G        0      0        2 
  27  chr27_4111692     ZGre    A    G        0      0        2 
  27  chr27_4111692     ZHar    A    G        0      0        2 
  27  chr27_4111692   Sample    A    G        0      0        2 
  27  chr27_4121643     AAsi    G    T        0      0        2 
  27  chr27_4121643     AKia    G    T        0      0        2 
  27  chr27_4121643     AOna    G    T        0      0        2 
  27  chr27_4121643     ASom    G    T        0      0        2 
  27  chr27_4121643     HCab    G    T        1      2        2 
  27  chr27_4121643     HPrz    G    T        1      2        2 
  27  chr27_4121643     ZBoe    G    T        0      0        2 
  27  chr27_4121643     ZGre    G    T        0      0        2 
  27  chr27_4121643     ZHar    G    T        0      0        2 
  27  chr27_4121643   Sample    G    T        1      2        2 
  27  chr27_4122830     AAsi    A    G        0      0        2 
  27  chr27_4122830     AKia    A    G        0      0        2 
  27  chr27_4122830     AOna    A    G        0      0        2 
  27  chr27_4122830     ASom    A    G        0      0        2 
  27  chr27_4122830     HCab    A    G        1      2        2 
  27  chr27_4122830     HPrz    A    G        1      2        2 
  27  chr27_4122830     ZBoe    A    G        0      0        2 
  27  chr27_4122830     ZGre    A    G        0      0        2 
  27  chr27_4122830     ZHar    A    G        0      0        2 
  27  chr27_4122830   Sample    A    G        1      2        2 
  27  chr27_4125399     AAsi    A    G        0      0        2 
  27  chr27_4125399     AKia    A    G        0      0        2 
  27  chr27_4125399     AOna    A    G        0      0        2 
  27  chr27_4125399     ASom    A    G        0      0        2 
  27  chr27_4125399     HCab    A    G        0      0        2 
  27  chr27_4125399     HPrz    A    G        0      0        2 
  27  chr27_4125399     ZBoe    A    G      0.5      1        2 
  27  chr27_4125399     ZGre    A    G        0      0        2 
  27  chr27_4125399     ZHar    A    G        0      0        2 
  27  chr27_4125399   Sample    A    G        0      0        2 
  27  chr27_4127811     AAsi    T    C        0      0        2 
  27  chr27_4127811     AKia    T    C        0      0        2 
  27  chr27_4127811     AOna    T    C        0      0        2 
  27  chr27_4127811     ASom    T    C        0      0        2 
  27  chr27_4127811     HCab    T    C      0.5      1        2 
  27  chr27_4127811     HPrz    T    C        1      2        2 
  27  chr27_4127811     ZBoe    T    C        0      0        2 
  27  chr27_4127811     ZGre    T    C        0      0        2 
  27  chr27_4127811     ZHar    T    C        0      0        2 
  27  chr27_4127811   Sample    T    C        1      2        2 
  27  chr27_4130905     AAsi    G    A        0      0        2 
  27  chr27_4130905     AKia    G    A        0      0        2 
  27  chr27_4130905     AOna    G    A        0      0        2 
  27  chr27_4130905     ASom    G    A        0      0        2 
  27  chr27_4130905     HCab    G    A      0.5      1        2 
  27  chr27_4130905     HPrz    G    A        1      2        2 
  27  chr27_4130905     ZBoe    G    A        0      0        2 
  27  chr27_4130905     ZGre    G    A        0      0        2 
  27  chr27_4130905     ZHar    G    A        0      0        2 
  27  chr27_4130905   Sample    G    A        0      0        2 
  27  chr27_4136293     AAsi    G    T        0      0        2 
  27  chr27_4136293     AKia    G    T        0      0        2 
  27  chr27_4136293     AOna    G    T        0      0        2 
  27  chr27_4136293     ASom    G    T        0      0        2 
  27  chr27_4136293     HCab    G    T        0      0        2 
  27  chr27_4136293     HPrz    G    T        0      0        2 
  27  chr27_4136293     ZBoe    G    T        0      0        2 
  27  chr27_4136293     ZGre    G    T        1      2        2 
  27  chr27_4136293     ZHar    G    T        0      0        2 
  27  chr27_4136293   Sample    G    T        0      0        2 
  27  chr27_4141335     AAsi    G    A        0      0        2 
  27  chr27_4141335     AKia    G    A        0      0        2 
  27  chr27_4141335     AOna    G    A        0      0        2 
  27  chr27_4141335     ASom    G    A        0      0        2 
  27  chr27_4141335     HCab    G    A      0.5      1        2 
  27  chr27_4141335     HPrz    G    A        0      0        2 
  27  chr27_4141335     ZBoe    G    A        0      0        2 
  27  chr27_4141335     ZGre    G    A        0      0        2 
  27  chr27_4141335     ZHar    G    A        0      0        2 
  27  chr27_4141335   Sample    G    A        1      2        2 
  27  chr27_4141918     AAsi    T    C        0      0        2 
  27  chr27_4141918     AKia    T    C        0      0        2 
  27  chr27_4141918     AOna    T    C        0      0        2 
  27  chr27_4141918     ASom    T    C        0      0        2 
  27  chr27_4141918     HCab    T    C        0      0        2 
  27  chr27_4141918     HPrz    T    C        0      0        2 
  27  chr27_4141918     ZBoe    T    C        1      2        2 
  27  chr27_4141918     ZGre    T    C        1      2        2 
  27  chr27_4141918     ZHar    T    C        1      2        2 
  27  chr27_4141918   Sample    T    C        0      0        2 
  27  chr27_4149543     AAsi    T    C        0      0        2 
  27  chr27_4149543     AKia    T    C        0      0        2 
  27  chr27_4149543     AOna    T    C        0      0        2 
  27  chr27_4149543     ASom    T    C        0      0        2 
  27  chr27_4149543     HCab    T    C        1      2        2 
  27  chr27_4149543     HPrz    T    C        1      2        2 
  27  chr27_4149543     ZBoe    T    C        0      0        2 
  27  chr27_4149543     ZGre    T    C        0      0        2 
  27  chr27_4149543     ZHar    T    C        0      0        2 
  27  chr27_4149543   Sample    T    C        1      2        2 
  27  chr27_4150303     AAsi    T    C        1      2        2 
  27  chr27_4150303     AKia    T    C        0      0        2 
  27  chr27_4150303     AOna    T    C        0      0        2 
  27  chr27_4150303     ASom    T    C        1      2        2 
  27  chr27_4150303     HCab    T    C        0      0        2 
  27  chr27_4150303     HPrz    T    C        0      0        2 
  27  chr27_4150303     ZBoe    T    C        0      0        2 
  27  chr27_4150303     ZGre    T    C        0      0        2 
  27  chr27_4150303     ZHar    T    C        0      0        2 
  27  chr27_4150303   Sample    T    C        0      0        2 
  27  chr27_4152472     AAsi    A    G        0      0        2 
  27  chr27_4152472     AKia    A    G        0      0        2 
  27  chr27_4152472     AOna    A    G        0      0        2 
  27  chr27_4152472     ASom    A    G        0      0        2 
  27  chr27_4152472     HCab    A    G        0      0        2 
  27  chr27_4152472     HPrz    A    G      0.5      1        2 
  27  chr27_4152472     ZBoe    A    G        0      0        2 
  27  chr27_4152472     ZGre    A    G        0      0        2 
  27  chr27_4152472     ZHar    A    G        0      0        2 
  27  chr27_4152472   Sample    A    G        0      0        2 
  27  chr27_4154109     AAsi    A    G        0      0        2 
  27  chr27_4154109     AKia    A    G        0      0        2 
  27  chr27_4154109     AOna    A    G        0      0        2 
  27  chr27_4154109     ASom    A    G        0      0        2 
  27  chr27_4154109     HCab    A    G        0      0        2 
  27  chr27_4154109     HPrz    A    G        0      0        2 
  27  chr27_4154109     ZBoe    A    G        0      0        2 
  27  chr27_4154109     ZGre    A    G      0.5      1        2 
  27  chr27_4154109     ZHar    A    G        0      0        2 
  27  chr27_4154109   Sample    A    G        0      0        2 
  27  chr27_4154160     AAsi    T    C        0      0        2 
  27  chr27_4154160     AKia    T    C        0      0        2 
  27  chr27_4154160     AOna    T    C        0      0        2 
  27  chr27_4154160     ASom    T    C        0      0        2 
  27  chr27_4154160     HCab    T    C        1      2        2 
  27  chr27_4154160     HPrz    T    C      0.5      1        2 
  27  chr27_4154160     ZBoe    T    C        0      0        2 
  27  chr27_4154160     ZGre    T    C        0      0        2 
  27  chr27_4154160     ZHar    T    C        0      0        2 
  27  chr27_4154160   Sample    T    C        1      2        2 
  27  chr27_4155864     AAsi    A    G        0      0        2 
  27  chr27_4155864     AKia    A    G        0      0        2 
  27  chr27_4155864     AOna    A    G        0      0        2 
  27  chr27_4155864     ASom    A    G        0      0        2 
  27  chr27_4155864     HCab    A    G        0      0        2 
  27  chr27_4155864     HPrz    A    G        0      0        2 
  27  chr27_4155864     ZBoe    A    G        0      0        2 
  27  chr27_4155864     ZGre    A    G        0      0        2 
  27  chr27_4155864     ZHar    A    G        1      2        2 
  27  chr27_4155864   Sample    A    G        0      0        2 
  27  chr27_4157419     AAsi    G    T        0      0        2 
  27  chr27_4157419     AKia    G    T        0      0        2 
  27  chr27_4157419     AOna    G    T        0      0        2 
  27  chr27_4157419     ASom    G    T        0      0        2 
  27  chr27_4157419     HCab    G    T        0      0        2 
  27  chr27_4157419     HPrz    G    T        0      0        2 
  27  chr27_4157419     ZBoe    G    T      0.5      1        2 
  27  chr27_4157419     ZGre    G    T        0      0        2 
  27  chr27_4157419     ZHar    G    T        0      0        2 
  27  chr27_4157419   Sample    G    T        0      0        2 
  27  chr27_4158823     AAsi    C    A        0      0        2 
  27  chr27_4158823     AKia    C    A        1      2        2 
  27  chr27_4158823     AOna    C    A        1      2        2 
  27  chr27_4158823     ASom    C    A        0      0        2 
  27  chr27_4158823     HCab    C    A        0      0        2 
  27  chr27_4158823     HPrz    C    A        0      0        2 
  27  chr27_4158823     ZBoe    C    A        0      0        2 
  27  chr27_4158823     ZGre    C    A        0      0        2 
  27  chr27_4158823     ZHar    C    A        0      0        2 
  27  chr27_4158823   Sample    C    A        0      0        2 
  27  chr27_4161090     AAsi    A    G        0      0        2 
  27  chr27_4161090     AKia    A    G        0      0        2 
  27  chr27_4161090     AOna    A    G        0      0        2 
  27  chr27_4161090     ASom    A    G        0      0        2 
  27  chr27_4161090     HCab    A    G        0      0        2 
  27  chr27_4161090     HPrz    A    G        0      0        2 
  27  chr27_4161090     ZBoe    A    G        0      0        2 
  27  chr27_4161090     ZGre    A    G        1      2        2 
  27  chr27_4161090     ZHar    A    G        0      0        2 
  27  chr27_4161090   Sample    A    G        1      2        2 
  27  chr27_4162443     AAsi    C    T        0      0        2 
  27  chr27_4162443     AKia    C    T        0      0        2 
  27  chr27_4162443     AOna    C    T        0      0        2 
  27  chr27_4162443     ASom    C    T        0      0        2 
  27  chr27_4162443     HCab    C    T        0      0        2 
  27  chr27_4162443     HPrz    C    T        0      0        2 
  27  chr27_4162443     ZBoe    C    T        0      0        2 
  27  chr27_4162443     ZGre    C    T        0      0        2 
  27  chr27_4162443     ZHar    C    T        1      2        2 
  27  chr27_4162443   Sample    C    T        0      0        2 
  27  chr27_4165530     AAsi    T    C        0      0        2 
  27  chr27_4165530     AKia    T    C        1      2        2 
  27  chr27_4165530     AOna    T    C        0      0        2 
  27  chr27_4165530     ASom    T    C        0      0        2 
  27  chr27_4165530     HCab    T    C        0      0        2 
  27  chr27_4165530     HPrz    T    C        0      0        2 
  27  chr27_4165530     ZBoe    T    C        0      0        2 
  27  chr27_4165530     ZGre    T    C        0      0        2 
  27  chr27_4165530     ZHar    T    C        0      0        2 
  27  chr27_4165530   Sample    T    C        0      0        2 
  27  chr27_4167055     AAsi    T    C        1      2        2 
  27  chr27_4167055     AKia    T    C        0      0        2 
  27  chr27_4167055     AOna    T    C        0      0        2 
  27  chr27_4167055     ASom    T    C        1      2        2 
  27  chr27_4167055     HCab    T    C        0      0        2 
  27  chr27_4167055     HPrz    T    C        0      0        2 
  27  chr27_4167055     ZBoe    T    C        0      0        2 
  27  chr27_4167055     ZGre    T    C        0      0        2 
  27  chr27_4167055     ZHar    T    C        0      0        2 
  27  chr27_4167055   Sample    T    C        0      0        2 
  27  chr27_4169421     AAsi    C    T        0      0        2 
  27  chr27_4169421     AKia    C    T        0      0        2 
  27  chr27_4169421     AOna    C    T        0      0        2 
  27  chr27_4169421     ASom    C    T        0      0        2 
  27  chr27_4169421     HCab    C    T        1      2        2 
  27  chr27_4169421     HPrz    C    T        0      0        2 
  27  chr27_4169421     ZBoe    C    T        0      0        2 
  27  chr27_4169421     ZGre    C    T        0      0        2 
  27  chr27_4169421     ZHar    C    T        0      0        2 
  27  chr27_4169421   Sample    C    T        1      2        2 
  27  chr27_4171124     AAsi    A    G        0      0        2 
  27  chr27_4171124     AKia    A    G        1      2        2 
  27  chr27_4171124     AOna    A    G        0      0        2 
  27  chr27_4171124     ASom    A    G        0      0        2 
  27  chr27_4171124     HCab    A    G        0      0        2 
  27  chr27_4171124     HPrz    A    G        0      0        2 
  27  chr27_4171124     ZBoe    A    G        0      0        2 
  27  chr27_4171124     ZGre    A    G        0      0        2 
  27  chr27_4171124     ZHar    A    G        0      0        2 
  27  chr27_4171124   Sample    A    G        0      0        2 
  27  chr27_4178710     AAsi    T    C        0      0        2 
  27  chr27_4178710     AKia    T    C        0      0        2 
  27  chr27_4178710     AOna    T    C        0      0        2 
  27  chr27_4178710     ASom    T    C        0      0        2 
  27  chr27_4178710     HCab    T    C        0      0        2 
  27  chr27_4178710     HPrz    T    C        0      0        2 
  27  chr27_4178710     ZBoe    T    C        0      0        2 
  27  chr27_4178710     ZGre    T    C        0      0        2 
  27  chr27_4178710     ZHar    T    C        1      2        2 
  27  chr27_4178710   Sample    T    C        0      0        2 
  27  chr27_4183297     AAsi    T    C      0.5      1        2 
  27  chr27_4183297     AKia    T    C        0      0        2 
  27  chr27_4183297     AOna    T    C        0      0        2 
  27  chr27_4183297     ASom    T    C        1      2        2 
  27  chr27_4183297     HCab    T    C        0      0        2 
  27  chr27_4183297     HPrz    T    C        0      0        2 
  27  chr27_4183297     ZBoe    T    C        0      0        2 
  27  chr27_4183297     ZGre    T    C        0      0        2 
  27  chr27_4183297     ZHar    T    C        0      0        2 
  27  chr27_4183297   Sample    T    C        0      0        2 
  27  chr27_4185986     AAsi    A    G        0      0        2 
  27  chr27_4185986     AKia    A    G        0      0        2 
  27  chr27_4185986     AOna    A    G        0      0        2 
  27  chr27_4185986     ASom    A    G        0      0        2 
  27  chr27_4185986     HCab    A    G        0      0        2 
  27  chr27_4185986     HPrz    A    G        0      0        2 
  27  chr27_4185986     ZBoe    A    G        0      0        2 
  27  chr27_4185986     ZGre    A    G        0      0        2 
  27  chr27_4185986     ZHar    A    G        1      2        2 
  27  chr27_4185986   Sample    A    G        0      0        2 
  27  chr27_4186634     AAsi    A    G        0      0        2 
  27  chr27_4186634     AKia    A    G      0.5      1        2 
  27  chr27_4186634     AOna    A    G        0      0        2 
  27  chr27_4186634     ASom    A    G        0      0        2 
  27  chr27_4186634     HCab    A    G        0      0        2 
  27  chr27_4186634     HPrz    A    G        0      0        2 
  27  chr27_4186634     ZBoe    A    G        0      0        2 
  27  chr27_4186634     ZGre    A    G        0      0        2 
  27  chr27_4186634     ZHar    A    G        0      0        2 
  27  chr27_4186634   Sample    A    G        0      0        2 
  27  chr27_4189697     AAsi    T    C        0      0        2 
  27  chr27_4189697     AKia    T    C        0      0        2 
  27  chr27_4189697     AOna    T    C        0      0        2 
  27  chr27_4189697     ASom    T    C        0      0        2 
  27  chr27_4189697     HCab    T    C      0.5      1        2 
  27  chr27_4189697     HPrz    T    C        0      0        2 
  27  chr27_4189697     ZBoe    T    C        0      0        2 
  27  chr27_4189697     ZGre    T    C        0      0        2 
  27  chr27_4189697     ZHar    T    C        0      0        2 
  27  chr27_4189697   Sample    T    C        0      0        2 
  27  chr27_4190267     AAsi    C    G        0      0        2 
  27  chr27_4190267     AKia    C    G        0      0        2 
  27  chr27_4190267     AOna    C    G        0      0        2 
  27  chr27_4190267     ASom    C    G        0      0        2 
  27  chr27_4190267     HCab    C    G      0.5      1        2 
  27  chr27_4190267     HPrz    C    G        0      0        2 
  27  chr27_4190267     ZBoe    C    G        0      0        2 
  27  chr27_4190267     ZGre    C    G        0      0        2 
  27  chr27_4190267     ZHar    C    G        0      0        2 
  27  chr27_4190267   Sample    C    G        0      0        2 
  27  chr27_4194265     AAsi    G    A        0      0        2 
  27  chr27_4194265     AKia    G    A        0      0        2 
  27  chr27_4194265     AOna    G    A        0      0        2 
  27  chr27_4194265     ASom    G    A        0      0        2 
  27  chr27_4194265     HCab    G    A        1      2        2 
  27  chr27_4194265     HPrz    G    A        1      2        2 
  27  chr27_4194265     ZBoe    G    A        0      0        2 
  27  chr27_4194265     ZGre    G    A        0      0        2 
  27  chr27_4194265     ZHar    G    A        0      0        2 
  27  chr27_4194265   Sample    G    A        1      2        2 
  27  chr27_4204908     AAsi    A    G        0      0        2 
  27  chr27_4204908     AKia    A    G        0      0        2 
  27  chr27_4204908     AOna    A    G        0      0        2 
  27  chr27_4204908     ASom    A    G        0      0        2 
  27  chr27_4204908     HCab    A    G        1      2        2 
  27  chr27_4204908     HPrz    A    G        1      2        2 
  27  chr27_4204908     ZBoe    A    G        0      0        2 
  27  chr27_4204908     ZGre    A    G        0      0        2 
  27  chr27_4204908     ZHar    A    G        0      0        2 
  27  chr27_4204908   Sample    A    G        1      2        2 
  27  chr27_4208220     AAsi    G    A        0      0        2 
  27  chr27_4208220     AKia    G    A        0      0        2 
  27  chr27_4208220     AOna    G    A        0      0        2 
  27  chr27_4208220     ASom    G    A        0      0        2 
  27  chr27_4208220     HCab    G    A        1      2        2 
  27  chr27_4208220     HPrz    G    A        1      2        2 
  27  chr27_4208220     ZBoe    G    A        0      0        2 
  27  chr27_4208220     ZGre    G    A        0      0        2 
  27  chr27_4208220     ZHar    G    A        0      0        2 
  27  chr27_4208220   Sample    G    A        1      2        2 
  27  chr27_4211307     AAsi    G    A        0      0        2 
  27  chr27_4211307     AKia    G    A        0      0        2 
  27  chr27_4211307     AOna    G    A        0      0        2 
  27  chr27_4211307     ASom    G    A        0      0        2 
  27  chr27_4211307     HCab    G    A        0      0        2 
  27  chr27_4211307     HPrz    G    A        0      0        2 
  27  chr27_4211307     ZBoe    G    A      0.5      1        2 
  27  chr27_4211307     ZGre    G    A        0      0        2 
  27  chr27_4211307     ZHar    G    A        0      0        2 
  27  chr27_4211307   Sample    G    A        0      0        2 
  27  chr27_4227286     AAsi    T    C        0      0        2 
  27  chr27_4227286     AKia    T    C        0      0        2 
  27  chr27_4227286     AOna    T    C      0.5      1        2 
  27  chr27_4227286     ASom    T    C        0      0        2 
  27  chr27_4227286     HCab    T    C        0      0        2 
  27  chr27_4227286     HPrz    T    C        0      0        2 
  27  chr27_4227286     ZBoe    T    C        0      0        2 
  27  chr27_4227286     ZGre    T    C        0      0        2 
  27  chr27_4227286     ZHar    T    C        0      0        2 
  27  chr27_4227286   Sample    T    C        0      0        2 
  27  chr27_4230274     AAsi    C    T        0      0        2 
  27  chr27_4230274     AKia    C    T        0      0        2 
  27  chr27_4230274     AOna    C    T        0      0        2 
  27  chr27_4230274     ASom    C    T        0      0        2 
  27  chr27_4230274     HCab    C    T        0      0        2 
  27  chr27_4230274     HPrz    C    T        0      0        2 
  27  chr27_4230274     ZBoe    C    T      0.5      1        2 
  27  chr27_4230274     ZGre    C    T        0      0        2 
  27  chr27_4230274     ZHar    C    T        0      0        2 
  27  chr27_4230274   Sample    C    T        0      0        2 
  27  chr27_4230362     AAsi    A    G        0      0        2 
  27  chr27_4230362     AKia    A    G        0      0        2 
  27  chr27_4230362     AOna    A    G        0      0        2 
  27  chr27_4230362     ASom    A    G        0      0        2 
  27  chr27_4230362     HCab    A    G        0      0        2 
  27  chr27_4230362     HPrz    A    G        0      0        2 
  27  chr27_4230362     ZBoe    A    G        0      0        2 
  27  chr27_4230362     ZGre    A    G        1      2        2 
  27  chr27_4230362     ZHar    A    G        0      0        2 
  27  chr27_4230362   Sample    A    G        0      0        2 
  27  chr27_4234119     AAsi    C    T        0      0        2 
  27  chr27_4234119     AKia    C    T        0      0        2 
  27  chr27_4234119     AOna    C    T        0      0        2 
  27  chr27_4234119     ASom    C    T        0      0        2 
  27  chr27_4234119     HCab    C    T        1      2        2 
  27  chr27_4234119     HPrz    C    T        1      2        2 
  27  chr27_4234119     ZBoe    C    T        0      0        2 
  27  chr27_4234119     ZGre    C    T        0      0        2 
  27  chr27_4234119     ZHar    C    T        0      0        2 
  27  chr27_4234119   Sample    C    T        1      2        2 
  27  chr27_4235822     AAsi    G    A        0      0        2 
  27  chr27_4235822     AKia    G    A        1      2        2 
  27  chr27_4235822     AOna    G    A        1      2        2 
  27  chr27_4235822     ASom    G    A        0      0        2 
  27  chr27_4235822     HCab    G    A        0      0        2 
  27  chr27_4235822     HPrz    G    A        0      0        2 
  27  chr27_4235822     ZBoe    G    A        0      0        2 
  27  chr27_4235822     ZGre    G    A        0      0        2 
  27  chr27_4235822     ZHar    G    A        0      0        2 
  27  chr27_4235822   Sample    G    A        0      0        2 
  27  chr27_4249104     AAsi    T    A        0      0        2 
  27  chr27_4249104     AKia    T    A        0      0        2 
  27  chr27_4249104     AOna    T    A        0      0        2 
  27  chr27_4249104     ASom    T    A        0      0        2 
  27  chr27_4249104     HCab    T    A        0      0        2 
  27  chr27_4249104     HPrz    T    A      0.5      1        2 
  27  chr27_4249104     ZBoe    T    A        0      0        2 
  27  chr27_4249104     ZGre    T    A        0      0        2 
  27  chr27_4249104     ZHar    T    A        0      0        2 
  27  chr27_4249104   Sample    T    A        0      0        2 
  27  chr27_4251540     AAsi    G    T        0      0        2 
  27  chr27_4251540     AKia    G    T        0      0        2 
  27  chr27_4251540     AOna    G    T        0      0        2 
  27  chr27_4251540     ASom    G    T        0      0        2 
  27  chr27_4251540     HCab    G    T      0.5      1        2 
  27  chr27_4251540     HPrz    G    T        0      0        2 
  27  chr27_4251540     ZBoe    G    T        0      0        2 
  27  chr27_4251540     ZGre    G    T        0      0        2 
  27  chr27_4251540     ZHar    G    T        0      0        2 
  27  chr27_4251540   Sample    G    T        0      0        2 
  27  chr27_4252380     AAsi    A    G        0      0        2 
  27  chr27_4252380     AKia    A    G        0      0        2 
  27  chr27_4252380     AOna    A    G        0      0        2 
  27  chr27_4252380     ASom    A    G        0      0        2 
  27  chr27_4252380     HCab    A    G        0      0        2 
  27  chr27_4252380     HPrz    A    G        0      0        2 
  27  chr27_4252380     ZBoe    A    G        1      2        2 
  27  chr27_4252380     ZGre    A    G        0      0        2 
  27  chr27_4252380     ZHar    A    G        0      0        2 
  27  chr27_4252380   Sample    A    G        0      0        2 
  27  chr27_4256814     AAsi    T    C      0.5      1        2 
  27  chr27_4256814     AKia    T    C        0      0        2 
  27  chr27_4256814     AOna    T    C        0      0        2 
  27  chr27_4256814     ASom    T    C        0      0        2 
  27  chr27_4256814     HCab    T    C        0      0        2 
  27  chr27_4256814     HPrz    T    C        0      0        2 
  27  chr27_4256814     ZBoe    T    C        0      0        2 
  27  chr27_4256814     ZGre    T    C        0      0        2 
  27  chr27_4256814     ZHar    T    C        0      0        2 
  27  chr27_4256814   Sample    T    C        0      0        2 
  27  chr27_4257784     AAsi    T    C        0      0        2 
  27  chr27_4257784     AKia    T    C        0      0        2 
  27  chr27_4257784     AOna    T    C        0      0        2 
  27  chr27_4257784     ASom    T    C        0      0        2 
  27  chr27_4257784     HCab    T    C        0      0        2 
  27  chr27_4257784     HPrz    T    C        0      0        2 
  27  chr27_4257784     ZBoe    T    C      0.5      1        2 
  27  chr27_4257784     ZGre    T    C        1      2        2 
  27  chr27_4257784     ZHar    T    C        0      0        2 
  27  chr27_4257784   Sample    T    C        0      0        2 
  27  chr27_4259981     AAsi    A    T        1      2        2 
  27  chr27_4259981     AKia    A    T        0      0        2 
  27  chr27_4259981     AOna    A    T        0      0        2 
  27  chr27_4259981     ASom    A    T        1      2        2 
  27  chr27_4259981     HCab    A    T        0      0        2 
  27  chr27_4259981     HPrz    A    T        0      0        2 
  27  chr27_4259981     ZBoe    A    T        0      0        2 
  27  chr27_4259981     ZGre    A    T        0      0        2 
  27  chr27_4259981     ZHar    A    T        0      0        2 
  27  chr27_4259981   Sample    A    T        0      0        2 
  27  chr27_4261364     AAsi    T    C        0      0        2 
  27  chr27_4261364     AKia    T    C        0      0        2 
  27  chr27_4261364     AOna    T    C        0      0        2 
  27  chr27_4261364     ASom    T    C        0      0        2 
  27  chr27_4261364     HCab    T    C      0.5      1        2 
  27  chr27_4261364     HPrz    T    C      0.5      1        2 
  27  chr27_4261364     ZBoe    T    C        0      0        2 
  27  chr27_4261364     ZGre    T    C        0      0        2 
  27  chr27_4261364     ZHar    T    C        0      0        2 
  27  chr27_4261364   Sample    T    C        1      2        2 
  27  chr27_4275628     AAsi    G    A        0      0        2 
  27  chr27_4275628     AKia    G    A        0      0        2 
  27  chr27_4275628     AOna    G    A        0      0        2 
  27  chr27_4275628     ASom    G    A        0      0        2 
  27  chr27_4275628     HCab    G    A        1      2        2 
  27  chr27_4275628     HPrz    G    A      0.5      1        2 
  27  chr27_4275628     ZBoe    G    A        0      0        2 
  27  chr27_4275628     ZGre    G    A        0      0        2 
  27  chr27_4275628     ZHar    G    A        0      0        2 
  27  chr27_4275628   Sample    G    A        1      2        2 
  27  chr27_4278977     AAsi    G    A        0      0        2 
  27  chr27_4278977     AKia    G    A        0      0        2 
  27  chr27_4278977     AOna    G    A        0      0        2 
  27  chr27_4278977     ASom    G    A        0      0        2 
  27  chr27_4278977     HCab    G    A        0      0        2 
  27  chr27_4278977     HPrz    G    A        0      0        2 
  27  chr27_4278977     ZBoe    G    A        1      2        2 
  27  chr27_4278977     ZGre    G    A        1      2        2 
  27  chr27_4278977     ZHar    G    A        1      2        2 
  27  chr27_4278977   Sample    G    A        0      0        2 
  27  chr27_4282327     AAsi    A    G        0      0        2 
  27  chr27_4282327     AKia    A    G        0      0        2 
  27  chr27_4282327     AOna    A    G        0      0        2 
  27  chr27_4282327     ASom    A    G        0      0        2 
  27  chr27_4282327     HCab    A    G        1      2        2 
  27  chr27_4282327     HPrz    A    G        1      2        2 
  27  chr27_4282327     ZBoe    A    G        0      0        2 
  27  chr27_4282327     ZGre    A    G        0      0        2 
  27  chr27_4282327     ZHar    A    G        0      0        2 
  27  chr27_4282327   Sample    A    G        1      2        2 
  27  chr27_4283901     AAsi    G    A        0      0        2 
  27  chr27_4283901     AKia    G    A        0      0        2 
  27  chr27_4283901     AOna    G    A        0      0        2 
  27  chr27_4283901     ASom    G    A        0      0        2 
  27  chr27_4283901     HCab    G    A        1      2        2 
  27  chr27_4283901     HPrz    G    A        1      2        2 
  27  chr27_4283901     ZBoe    G    A        0      0        2 
  27  chr27_4283901     ZGre    G    A        0      0        2 
  27  chr27_4283901     ZHar    G    A        0      0        2 
  27  chr27_4283901   Sample    G    A        1      2        2 
  27  chr27_4287543     AAsi    G    A        0      0        2 
  27  chr27_4287543     AKia    G    A        0      0        2 
  27  chr27_4287543     AOna    G    A        0      0        2 
  27  chr27_4287543     ASom    G    A        0      0        2 
  27  chr27_4287543     HCab    G    A        0      0        2 
  27  chr27_4287543     HPrz    G    A        0      0        2 
  27  chr27_4287543     ZBoe    G    A        0      0        2 
  27  chr27_4287543     ZGre    G    A        0      0        2 
  27  chr27_4287543     ZHar    G    A        1      2        2 
  27  chr27_4287543   Sample    G    A        0      0        2 
  27  chr27_4291269     AAsi    A    G        0      0        2 
  27  chr27_4291269     AKia    A    G        0      0        2 
  27  chr27_4291269     AOna    A    G        0      0        2 
  27  chr27_4291269     ASom    A    G        0      0        2 
  27  chr27_4291269     HCab    A    G      0.5      1        2 
  27  chr27_4291269     HPrz    A    G        1      2        2 
  27  chr27_4291269     ZBoe    A    G        0      0        2 
  27  chr27_4291269     ZGre    A    G        0      0        2 
  27  chr27_4291269     ZHar    A    G        0      0        2 
  27  chr27_4291269   Sample    A    G        1      2        2 
  27  chr27_4291484     AAsi    T    C        1      2        2 
  27  chr27_4291484     AKia    T    C        0      0        2 
  27  chr27_4291484     AOna    T    C        0      0        2 
  27  chr27_4291484     ASom    T    C        0      0        2 
  27  chr27_4291484     HCab    T    C        0      0        2 
  27  chr27_4291484     HPrz    T    C        0      0        2 
  27  chr27_4291484     ZBoe    T    C        0      0        2 
  27  chr27_4291484     ZGre    T    C        0      0        2 
  27  chr27_4291484     ZHar    T    C        0      0        2 
  27  chr27_4291484   Sample    T    C        0      0        2 
  27  chr27_4301110     AAsi    G    A        0      0        2 
  27  chr27_4301110     AKia    G    A        0      0        2 
  27  chr27_4301110     AOna    G    A        0      0        2 
  27  chr27_4301110     ASom    G    A        0      0        2 
  27  chr27_4301110     HCab    G    A        1      2        2 
  27  chr27_4301110     HPrz    G    A        1      2        2 
  27  chr27_4301110     ZBoe    G    A        0      0        2 
  27  chr27_4301110     ZGre    G    A        0      0        2 
  27  chr27_4301110     ZHar    G    A        0      0        2 
  27  chr27_4301110   Sample    G    A        1      2        2 
  27  chr27_4301796     AAsi    C    T        0      0        2 
  27  chr27_4301796     AKia    C    T        0      0        2 
  27  chr27_4301796     AOna    C    T        0      0        2 
  27  chr27_4301796     ASom    C    T        0      0        2 
  27  chr27_4301796     HCab    C    T        0      0        2 
  27  chr27_4301796     HPrz    C    T        0      0        2 
  27  chr27_4301796     ZBoe    C    T      0.5      1        2 
  27  chr27_4301796     ZGre    C    T        0      0        2 
  27  chr27_4301796     ZHar    C    T        0      0        2 
  27  chr27_4301796   Sample    C    T        0      0        2 
  27  chr27_4305018     AAsi    T    C        0      0        2 
  27  chr27_4305018     AKia    T    C        0      0        2 
  27  chr27_4305018     AOna    T    C        0      0        2 
  27  chr27_4305018     ASom    T    C        0      0        2 
  27  chr27_4305018     HCab    T    C      0.5      1        2 
  27  chr27_4305018     HPrz    T    C      0.5      1        2 
  27  chr27_4305018     ZBoe    T    C        0      0        2 
  27  chr27_4305018     ZGre    T    C        0      0        2 
  27  chr27_4305018     ZHar    T    C        0      0        2 
  27  chr27_4305018   Sample    T    C        0      0        2 
  27  chr27_4308698     AAsi    G    T        0      0        2 
  27  chr27_4308698     AKia    G    T        0      0        2 
  27  chr27_4308698     AOna    G    T        0      0        2 
  27  chr27_4308698     ASom    G    T        0      0        2 
  27  chr27_4308698     HCab    G    T        0      0        2 
  27  chr27_4308698     HPrz    G    T        0      0        2 
  27  chr27_4308698     ZBoe    G    T        0      0        2 
  27  chr27_4308698     ZGre    G    T        0      0        2 
  27  chr27_4308698     ZHar    G    T        1      2        2 
  27  chr27_4308698   Sample    G    T        0      0        2 
  27  chr27_4309451     AAsi    G    T        0      0        2 
  27  chr27_4309451     AKia    G    T        0      0        2 
  27  chr27_4309451     AOna    G    T        0      0        2 
  27  chr27_4309451     ASom    G    T        0      0        2 
  27  chr27_4309451     HCab    G    T        1      2        2 
  27  chr27_4309451     HPrz    G    T      0.5      1        2 
  27  chr27_4309451     ZBoe    G    T        0      0        2 
  27  chr27_4309451     ZGre    G    T        0      0        2 
  27  chr27_4309451     ZHar    G    T        0      0        2 
  27  chr27_4309451   Sample    G    T        1      2        2 
  27  chr27_4310223     AAsi    T    C        0      0        2 
  27  chr27_4310223     AKia    T    C        0      0        2 
  27  chr27_4310223     AOna    T    C        0      0        2 
  27  chr27_4310223     ASom    T    C        0      0        2 
  27  chr27_4310223     HCab    T    C        1      2        2 
  27  chr27_4310223     HPrz    T    C        1      2        2 
  27  chr27_4310223     ZBoe    T    C        0      0        2 
  27  chr27_4310223     ZGre    T    C        1      2        2 
  27  chr27_4310223     ZHar    T    C        0      0        2 
  27  chr27_4310223   Sample    T    C        1      2        2 
  27  chr27_4319989     AAsi    A    C        0      0        2 
  27  chr27_4319989     AKia    A    C        0      0        2 
  27  chr27_4319989     AOna    A    C      0.5      1        2 
  27  chr27_4319989     ASom    A    C        0      0        2 
  27  chr27_4319989     HCab    A    C        0      0        2 
  27  chr27_4319989     HPrz    A    C        0      0        2 
  27  chr27_4319989     ZBoe    A    C        0      0        2 
  27  chr27_4319989     ZGre    A    C        0      0        2 
  27  chr27_4319989     ZHar    A    C        0      0        2 
  27  chr27_4319989   Sample    A    C        0      0        2 
  27  chr27_4320418     AAsi    G    A        0      0        2 
  27  chr27_4320418     AKia    G    A        0      0        2 
  27  chr27_4320418     AOna    G    A        0      0        2 
  27  chr27_4320418     ASom    G    A        1      2        2 
  27  chr27_4320418     HCab    G    A        0      0        2 
  27  chr27_4320418     HPrz    G    A        0      0        2 
  27  chr27_4320418     ZBoe    G    A        0      0        2 
  27  chr27_4320418     ZGre    G    A        0      0        2 
  27  chr27_4320418     ZHar    G    A        0      0        2 
  27  chr27_4320418   Sample    G    A        0      0        2 
  27  chr27_4320795     AAsi    T    C        0      0        2 
  27  chr27_4320795     AKia    T    C        1      2        2 
  27  chr27_4320795     AOna    T    C      0.5      1        2 
  27  chr27_4320795     ASom    T    C        0      0        2 
  27  chr27_4320795     HCab    T    C        0      0        2 
  27  chr27_4320795     HPrz    T    C        0      0        2 
  27  chr27_4320795     ZBoe    T    C        0      0        2 
  27  chr27_4320795     ZGre    T    C        0      0        2 
  27  chr27_4320795     ZHar    T    C        0      0        2 
  27  chr27_4320795   Sample    T    C        0      0        2 
  27  chr27_4333176     AAsi    A    G        0      0        2 
  27  chr27_4333176     AKia    A    G        0      0        2 
  27  chr27_4333176     AOna    A    G        0      0        2 
  27  chr27_4333176     ASom    A    G        1      2        2 
  27  chr27_4333176     HCab    A    G        0      0        2 
  27  chr27_4333176     HPrz    A    G        0      0        2 
  27  chr27_4333176     ZBoe    A    G      0.5      1        2 
  27  chr27_4333176     ZGre    A    G        0      0        2 
  27  chr27_4333176     ZHar    A    G        0      0        2 
  27  chr27_4333176   Sample    A    G        0      0        2 
  27  chr27_4337775     AAsi    A    G        0      0        2 
  27  chr27_4337775     AKia    A    G        0      0        2 
  27  chr27_4337775     AOna    A    G      0.5      1        2 
  27  chr27_4337775     ASom    A    G        0      0        2 
  27  chr27_4337775     HCab    A    G        0      0        2 
  27  chr27_4337775     HPrz    A    G        0      0        2 
  27  chr27_4337775     ZBoe    A    G        0      0        2 
  27  chr27_4337775     ZGre    A    G        0      0        2 
  27  chr27_4337775     ZHar    A    G        0      0        2 
  27  chr27_4337775   Sample    A    G        0      0        2 
  27  chr27_4338920     AAsi    T    C        0      0        2 
  27  chr27_4338920     AKia    T    C        0      0        2 
  27  chr27_4338920     AOna    T    C        0      0        2 
  27  chr27_4338920     ASom    T    C        0      0        2 
  27  chr27_4338920     HCab    T    C        0      0        2 
  27  chr27_4338920     HPrz    T    C        0      0        2 
  27  chr27_4338920     ZBoe    T    C        0      0        2 
  27  chr27_4338920     ZGre    T    C        0      0        2 
  27  chr27_4338920     ZHar    T    C        1      2        2 
  27  chr27_4338920   Sample    T    C        0      0        2 
  27  chr27_4343669     AAsi    G    A        0      0        2 
  27  chr27_4343669     AKia    G    A        0      0        2 
  27  chr27_4343669     AOna    G    A        0      0        2 
  27  chr27_4343669     ASom    G    A        0      0        2 
  27  chr27_4343669     HCab    G    A        1      2        2 
  27  chr27_4343669     HPrz    G    A        1      2        2 
  27  chr27_4343669     ZBoe    G    A        0      0        2 
  27  chr27_4343669     ZGre    G    A        0      0        2 
  27  chr27_4343669     ZHar    G    A        0      0        2 
  27  chr27_4343669   Sample    G    A        1      2        2 
  27  chr27_4344373     AAsi    A    G        0      0        2 
  27  chr27_4344373     AKia    A    G        0      0        2 
  27  chr27_4344373     AOna    A    G        0      0        2 
  27  chr27_4344373     ASom    A    G        0      0        2 
  27  chr27_4344373     HCab    A    G        0      0        2 
  27  chr27_4344373     HPrz    A    G        0      0        2 
  27  chr27_4344373     ZBoe    A    G        0      0        2 
  27  chr27_4344373     ZGre    A    G        0      0        2 
  27  chr27_4344373     ZHar    A    G        1      2        2 
  27  chr27_4344373   Sample    A    G        0      0        2 
  27  chr27_4347451     AAsi    G    A        0      0        2 
  27  chr27_4347451     AKia    G    A        0      0        2 
  27  chr27_4347451     AOna    G    A        0      0        2 
  27  chr27_4347451     ASom    G    A        0      0        2 
  27  chr27_4347451     HCab    G    A      0.5      1        2 
  27  chr27_4347451     HPrz    G    A      0.5      1        2 
  27  chr27_4347451     ZBoe    G    A        0      0        2 
  27  chr27_4347451     ZGre    G    A        0      0        2 
  27  chr27_4347451     ZHar    G    A        0      0        2 
  27  chr27_4347451   Sample    G    A        0      0        2 
  27  chr27_4356811     AAsi    G    A        0      0        2 
  27  chr27_4356811     AKia    G    A        0      0        2 
  27  chr27_4356811     AOna    G    A        0      0        2 
  27  chr27_4356811     ASom    G    A        0      0        2 
  27  chr27_4356811     HCab    G    A        0      0        2 
  27  chr27_4356811     HPrz    G    A        0      0        2 
  27  chr27_4356811     ZBoe    G    A        1      2        2 
  27  chr27_4356811     ZGre    G    A        0      0        2 
  27  chr27_4356811     ZHar    G    A        0      0        2 
  27  chr27_4356811   Sample    G    A        0      0        2 
  27  chr27_4357524     AAsi    A    G        0      0        2 
  27  chr27_4357524     AKia    A    G        0      0        2 
  27  chr27_4357524     AOna    A    G        0      0        2 
  27  chr27_4357524     ASom    A    G        0      0        2 
  27  chr27_4357524     HCab    A    G        1      2        2 
  27  chr27_4357524     HPrz    A    G      0.5      1        2 
  27  chr27_4357524     ZBoe    A    G        0      0        2 
  27  chr27_4357524     ZGre    A    G        0      0        2 
  27  chr27_4357524     ZHar    A    G        0      0        2 
  27  chr27_4357524   Sample    A    G        1      2        2 
  27  chr27_4359439     AAsi    T    C      0.5      1        2 
  27  chr27_4359439     AKia    T    C        0      0        2 
  27  chr27_4359439     AOna    T    C        0      0        2 
  27  chr27_4359439     ASom    T    C        0      0        2 
  27  chr27_4359439     HCab    T    C        0      0        2 
  27  chr27_4359439     HPrz    T    C        0      0        2 
  27  chr27_4359439     ZBoe    T    C        0      0        2 
  27  chr27_4359439     ZGre    T    C        0      0        2 
  27  chr27_4359439     ZHar    T    C        0      0        2 
  27  chr27_4359439   Sample    T    C        0      0        2 
  27  chr27_4359659     AAsi    A    C        0      0        2 
  27  chr27_4359659     AKia    A    C        1      2        2 
  27  chr27_4359659     AOna    A    C        1      2        2 
  27  chr27_4359659     ASom    A    C        0      0        2 
  27  chr27_4359659     HCab    A    C        0      0        2 
  27  chr27_4359659     HPrz    A    C        0      0        2 
  27  chr27_4359659     ZBoe    A    C        0      0        2 
  27  chr27_4359659     ZGre    A    C        0      0        2 
  27  chr27_4359659     ZHar    A    C        0      0        2 
  27  chr27_4359659   Sample    A    C        0      0        2 
  27  chr27_4361243     AAsi    C    G        0      0        2 
  27  chr27_4361243     AKia    C    G        0      0        2 
  27  chr27_4361243     AOna    C    G        0      0        2 
  27  chr27_4361243     ASom    C    G        0      0        2 
  27  chr27_4361243     HCab    C    G        1      2        2 
  27  chr27_4361243     HPrz    C    G      0.5      1        2 
  27  chr27_4361243     ZBoe    C    G        0      0        2 
  27  chr27_4361243     ZGre    C    G        0      0        2 
  27  chr27_4361243     ZHar    C    G        0      0        2 
  27  chr27_4361243   Sample    C    G        0      0        2 
  27  chr27_4362084     AAsi    C    T        0      0        2 
  27  chr27_4362084     AKia    C    T        0      0        2 
  27  chr27_4362084     AOna    C    T        0      0        2 
  27  chr27_4362084     ASom    C    T        0      0        2 
  27  chr27_4362084     HCab    C    T        0      0        2 
  27  chr27_4362084     HPrz    C    T      0.5      1        2 
  27  chr27_4362084     ZBoe    C    T        0      0        2 
  27  chr27_4362084     ZGre    C    T        0      0        2 
  27  chr27_4362084     ZHar    C    T        0      0        2 
  27  chr27_4362084   Sample    C    T        0      0        2 
  27  chr27_4362385     AAsi    T    C        0      0        2 
  27  chr27_4362385     AKia    T    C        0      0        2 
  27  chr27_4362385     AOna    T    C        0      0        2 
  27  chr27_4362385     ASom    T    C        0      0        2 
  27  chr27_4362385     HCab    T    C        0      0        2 
  27  chr27_4362385     HPrz    T    C        0      0        2 
  27  chr27_4362385     ZBoe    T    C        1      2        2 
  27  chr27_4362385     ZGre    T    C        0      0        2 
  27  chr27_4362385     ZHar    T    C        0      0        2 
  27  chr27_4362385   Sample    T    C        0      0        2 
  27  chr27_4372756     AAsi    T    G      0.5      1        2 
  27  chr27_4372756     AKia    T    G        0      0        2 
  27  chr27_4372756     AOna    T    G        0      0        2 
  27  chr27_4372756     ASom    T    G        0      0        2 
  27  chr27_4372756     HCab    T    G        0      0        2 
  27  chr27_4372756     HPrz    T    G        0      0        2 
  27  chr27_4372756     ZBoe    T    G        0      0        2 
  27  chr27_4372756     ZGre    T    G        0      0        2 
  27  chr27_4372756     ZHar    T    G        0      0        2 
  27  chr27_4372756   Sample    T    G        0      0        2 
  27  chr27_4373634     AAsi    A    G        0      0        2 
  27  chr27_4373634     AKia    A    G        0      0        2 
  27  chr27_4373634     AOna    A    G        1      2        2 
  27  chr27_4373634     ASom    A    G        0      0        2 
  27  chr27_4373634     HCab    A    G        0      0        2 
  27  chr27_4373634     HPrz    A    G        0      0        2 
  27  chr27_4373634     ZBoe    A    G        1      2        2 
  27  chr27_4373634     ZGre    A    G        1      2        2 
  27  chr27_4373634     ZHar    A    G        1      2        2 
  27  chr27_4373634   Sample    A    G        0      0        2 
  27  chr27_4387819     AAsi    T    G      0.5      1        2 
  27  chr27_4387819     AKia    T    G        0      0        2 
  27  chr27_4387819     AOna    T    G        0      0        2 
  27  chr27_4387819     ASom    T    G        0      0        2 
  27  chr27_4387819     HCab    T    G        0      0        2 
  27  chr27_4387819     HPrz    T    G        0      0        2 
  27  chr27_4387819     ZBoe    T    G        0      0        2 
  27  chr27_4387819     ZGre    T    G        0      0        2 
  27  chr27_4387819     ZHar    T    G        0      0        2 
  27  chr27_4387819   Sample    T    G        0      0        2 
  27  chr27_4388519     AAsi    T    C        0      0        2 
  27  chr27_4388519     AKia    T    C        0      0        2 
  27  chr27_4388519     AOna    T    C        0      0        2 
  27  chr27_4388519     ASom    T    C      0.5      1        2 
  27  chr27_4388519     HCab    T    C        0      0        2 
  27  chr27_4388519     HPrz    T    C        0      0        2 
  27  chr27_4388519     ZBoe    T    C        0      0        2 
  27  chr27_4388519     ZGre    T    C        0      0        2 
  27  chr27_4388519     ZHar    T    C        0      0        2 
  27  chr27_4388519   Sample    T    C        0      0        2 
  27  chr27_4392804     AAsi    G    A        0      0        2 
  27  chr27_4392804     AKia    G    A        1      2        2 
  27  chr27_4392804     AOna    G    A        1      2        2 
  27  chr27_4392804     ASom    G    A        0      0        2 
  27  chr27_4392804     HCab    G    A        0      0        2 
  27  chr27_4392804     HPrz    G    A        0      0        2 
  27  chr27_4392804     ZBoe    G    A        0      0        2 
  27  chr27_4392804     ZGre    G    A        0      0        2 
  27  chr27_4392804     ZHar    G    A        0      0        2 
  27  chr27_4392804   Sample    G    A        0      0        2 
  27  chr27_4396333     AAsi    C    G        0      0        2 
  27  chr27_4396333     AKia    C    G        0      0        2 
  27  chr27_4396333     AOna    C    G        0      0        2 
  27  chr27_4396333     ASom    C    G        0      0        2 
  27  chr27_4396333     HCab    C    G        0      0        2 
  27  chr27_4396333     HPrz    C    G        0      0        2 
  27  chr27_4396333     ZBoe    C    G        0      0        2 
  27  chr27_4396333     ZGre    C    G        1      2        2 
  27  chr27_4396333     ZHar    C    G        0      0        2 
  27  chr27_4396333   Sample    C    G        0      0        2 
  27  chr27_4399096     AAsi    G    C        0      0        2 
  27  chr27_4399096     AKia    G    C        0      0        2 
  27  chr27_4399096     AOna    G    C        0      0        2 
  27  chr27_4399096     ASom    G    C        0      0        2 
  27  chr27_4399096     HCab    G    C        1      2        2 
  27  chr27_4399096     HPrz    G    C        1      2        2 
  27  chr27_4399096     ZBoe    G    C        0      0        2 
  27  chr27_4399096     ZGre    G    C        0      0        2 
  27  chr27_4399096     ZHar    G    C        0      0        2 
  27  chr27_4399096   Sample    G    C        1      2        2 
  27  chr27_4402685     AAsi    C    T        0      0        2 
  27  chr27_4402685     AKia    C    T        0      0        2 
  27  chr27_4402685     AOna    C    T        0      0        2 
  27  chr27_4402685     ASom    C    T        0      0        2 
  27  chr27_4402685     HCab    C    T        1      2        2 
  27  chr27_4402685     HPrz    C    T        1      2        2 
  27  chr27_4402685     ZBoe    C    T        0      0        2 
  27  chr27_4402685     ZGre    C    T        0      0        2 
  27  chr27_4402685     ZHar    C    T        0      0        2 
  27  chr27_4402685   Sample    C    T        1      2        2 
  27  chr27_4403156     AAsi    C    T        0      0        2 
  27  chr27_4403156     AKia    C    T        0      0        2 
  27  chr27_4403156     AOna    C    T        0      0        2 
  27  chr27_4403156     ASom    C    T        0      0        2 
  27  chr27_4403156     HCab    C    T        1      2        2 
  27  chr27_4403156     HPrz    C    T        1      2        2 
  27  chr27_4403156     ZBoe    C    T        0      0        2 
  27  chr27_4403156     ZGre    C    T        0      0        2 
  27  chr27_4403156     ZHar    C    T        0      0        2 
  27  chr27_4403156   Sample    C    T        1      2        2 
  27  chr27_4404262     AAsi    G    A        0      0        2 
  27  chr27_4404262     AKia    G    A        0      0        2 
  27  chr27_4404262     AOna    G    A        0      0        2 
  27  chr27_4404262     ASom    G    A        0      0        2 
  27  chr27_4404262     HCab    G    A        0      0        2 
  27  chr27_4404262     HPrz    G    A        0      0        2 
  27  chr27_4404262     ZBoe    G    A        0      0        2 
  27  chr27_4404262     ZGre    G    A        0      0        2 
  27  chr27_4404262     ZHar    G    A      0.5      1        2 
  27  chr27_4404262   Sample    G    A        0      0        2 
  27  chr27_4404669     AAsi    G    C        0      0        2 
  27  chr27_4404669     AKia    G    C        0      0        2 
  27  chr27_4404669     AOna    G    C        0      0        2 
  27  chr27_4404669     ASom    G    C        0      0        2 
  27  chr27_4404669     HCab    G    C      0.5      1        2 
  27  chr27_4404669     HPrz    G    C        0      0        2 
  27  chr27_4404669     ZBoe    G    C        0      0        2 
  27  chr27_4404669     ZGre    G    C        0      0        2 
  27  chr27_4404669     ZHar    G    C        0      0        2 
  27  chr27_4404669   Sample    G    C        0      0        2 
  27  chr27_4405752     AAsi    T    A        0      0        2 
  27  chr27_4405752     AKia    T    A        0      0        2 
  27  chr27_4405752     AOna    T    A        0      0        2 
  27  chr27_4405752     ASom    T    A        0      0        2 
  27  chr27_4405752     HCab    T    A        0      0        2 
  27  chr27_4405752     HPrz    T    A        0      0        2 
  27  chr27_4405752     ZBoe    T    A      0.5      1        2 
  27  chr27_4405752     ZGre    T    A        0      0        2 
  27  chr27_4405752     ZHar    T    A        0      0        2 
  27  chr27_4405752   Sample    T    A        0      0        2 
  27  chr27_4412819     AAsi    T    G        0      0        2 
  27  chr27_4412819     AKia    T    G        1      2        2 
  27  chr27_4412819     AOna    T    G        1      2        2 
  27  chr27_4412819     ASom    T    G        0      0        2 
  27  chr27_4412819     HCab    T    G        0      0        2 
  27  chr27_4412819     HPrz    T    G        0      0        2 
  27  chr27_4412819     ZBoe    T    G        0      0        2 
  27  chr27_4412819     ZGre    T    G        0      0        2 
  27  chr27_4412819     ZHar    T    G        1      2        2 
  27  chr27_4412819   Sample    T    G        0      0        2 
  27  chr27_4412849     AAsi    T    C        0      0        2 
  27  chr27_4412849     AKia    T    C        0      0        2 
  27  chr27_4412849     AOna    T    C        0      0        2 
  27  chr27_4412849     ASom    T    C        0      0        2 
  27  chr27_4412849     HCab    T    C        0      0        2 
  27  chr27_4412849     HPrz    T    C        0      0        2 
  27  chr27_4412849     ZBoe    T    C        0      0        2 
  27  chr27_4412849     ZGre    T    C      0.5      1        2 
  27  chr27_4412849     ZHar    T    C        0      0        2 
  27  chr27_4412849   Sample    T    C        0      0        2 
  27  chr27_4416066     AAsi    C    T        0      0        2 
  27  chr27_4416066     AKia    C    T        0      0        2 
  27  chr27_4416066     AOna    C    T        0      0        2 
  27  chr27_4416066     ASom    C    T        0      0        2 
  27  chr27_4416066     HCab    C    T        1      2        2 
  27  chr27_4416066     HPrz    C    T        1      2        2 
  27  chr27_4416066     ZBoe    C    T        0      0        2 
  27  chr27_4416066     ZGre    C    T        0      0        2 
  27  chr27_4416066     ZHar    C    T        0      0        2 
  27  chr27_4416066   Sample    C    T        1      2        2 
  27  chr27_4420227     AAsi    G    A        1      2        2 
  27  chr27_4420227     AKia    G    A        0      0        2 
  27  chr27_4420227     AOna    G    A        0      0        2 
  27  chr27_4420227     ASom    G    A        1      2        2 
  27  chr27_4420227     HCab    G    A        0      0        2 
  27  chr27_4420227     HPrz    G    A        0      0        2 
  27  chr27_4420227     ZBoe    G    A        1      2        2 
  27  chr27_4420227     ZGre    G    A        1      2        2 
  27  chr27_4420227     ZHar    G    A        0      0        2 
  27  chr27_4420227   Sample    G    A        0      0        2 
  27  chr27_4432387     AAsi    T    G        0      0        2 
  27  chr27_4432387     AKia    T    G        0      0        2 
  27  chr27_4432387     AOna    T    G        0      0        2 
  27  chr27_4432387     ASom    T    G        0      0        2 
  27  chr27_4432387     HCab    T    G        0      0        2 
  27  chr27_4432387     HPrz    T    G        0      0        2 
  27  chr27_4432387     ZBoe    T    G        0      0        2 
  27  chr27_4432387     ZGre    T    G        1      2        2 
  27  chr27_4432387     ZHar    T    G        1      2        2 
  27  chr27_4432387   Sample    T    G        0      0        2 
  27  chr27_4440903     AAsi    T    C        0      0        2 
  27  chr27_4440903     AKia    T    C        0      0        2 
  27  chr27_4440903     AOna    T    C        0      0        2 
  27  chr27_4440903     ASom    T    C        0      0        2 
  27  chr27_4440903     HCab    T    C        1      2        2 
  27  chr27_4440903     HPrz    T    C        1      2        2 
  27  chr27_4440903     ZBoe    T    C        0      0        2 
  27  chr27_4440903     ZGre    T    C        0      0        2 
  27  chr27_4440903     ZHar    T    C        0      0        2 
  27  chr27_4440903   Sample    T    C        1      2        2 
  27  chr27_4441450     AAsi    G    A      0.5      1        2 
  27  chr27_4441450     AKia    G    A        0      0        2 
  27  chr27_4441450     AOna    G    A        0      0        2 
  27  chr27_4441450     ASom    G    A        0      0        2 
  27  chr27_4441450     HCab    G    A        0      0        2 
  27  chr27_4441450     HPrz    G    A        0      0        2 
  27  chr27_4441450     ZBoe    G    A        0      0        2 
  27  chr27_4441450     ZGre    G    A        0      0        2 
  27  chr27_4441450     ZHar    G    A        0      0        2 
  27  chr27_4441450   Sample    G    A        0      0        2 
  27  chr27_4444552     AAsi    T    C        0      0        2 
  27  chr27_4444552     AKia    T    C        0      0        2 
  27  chr27_4444552     AOna    T    C        0      0        2 
  27  chr27_4444552     ASom    T    C        0      0        2 
  27  chr27_4444552     HCab    T    C        0      0        2 
  27  chr27_4444552     HPrz    T    C      0.5      1        2 
  27  chr27_4444552     ZBoe    T    C        0      0        2 
  27  chr27_4444552     ZGre    T    C        0      0        2 
  27  chr27_4444552     ZHar    T    C        0      0        2 
  27  chr27_4444552   Sample    T    C        0      0        2 
  27  chr27_4449732     AAsi    T    C        0      0        2 
  27  chr27_4449732     AKia    T    C        0      0        2 
  27  chr27_4449732     AOna    T    C        0      0        2 
  27  chr27_4449732     ASom    T    C        0      0        2 
  27  chr27_4449732     HCab    T    C        0      0        2 
  27  chr27_4449732     HPrz    T    C      0.5      1        2 
  27  chr27_4449732     ZBoe    T    C        0      0        2 
  27  chr27_4449732     ZGre    T    C        0      0        2 
  27  chr27_4449732     ZHar    T    C        0      0        2 
  27  chr27_4449732   Sample    T    C        0      0        2 
  27  chr27_4451895     AAsi    G    A        0      0        2 
  27  chr27_4451895     AKia    G    A        0      0        2 
  27  chr27_4451895     AOna    G    A        0      0        2 
  27  chr27_4451895     ASom    G    A        0      0        2 
  27  chr27_4451895     HCab    G    A        0      0        2 
  27  chr27_4451895     HPrz    G    A        0      0        2 
  27  chr27_4451895     ZBoe    G    A        0      0        2 
  27  chr27_4451895     ZGre    G    A        1      2        2 
  27  chr27_4451895     ZHar    G    A        0      0        2 
  27  chr27_4451895   Sample    G    A        0      0        2 
  27  chr27_4453341     AAsi    A    C        0      0        2 
  27  chr27_4453341     AKia    A    C        0      0        2 
  27  chr27_4453341     AOna    A    C        0      0        2 
  27  chr27_4453341     ASom    A    C        0      0        2 
  27  chr27_4453341     HCab    A    C        0      0        2 
  27  chr27_4453341     HPrz    A    C        0      0        2 
  27  chr27_4453341     ZBoe    A    C        0      0        2 
  27  chr27_4453341     ZGre    A    C        0      0        2 
  27  chr27_4453341     ZHar    A    C        1      2        2 
  27  chr27_4453341   Sample    A    C        0      0        2 
  27  chr27_4453578     AAsi    G    A        0      0        2 
  27  chr27_4453578     AKia    G    A        0      0        2 
  27  chr27_4453578     AOna    G    A        0      0        2 
  27  chr27_4453578     ASom    G    A        0      0        2 
  27  chr27_4453578     HCab    G    A        0      0        2 
  27  chr27_4453578     HPrz    G    A        0      0        2 
  27  chr27_4453578     ZBoe    G    A        1      2        2 
  27  chr27_4453578     ZGre    G    A        0      0        2 
  27  chr27_4453578     ZHar    G    A        0      0        2 
  27  chr27_4453578   Sample    G    A        0      0        2 
  27  chr27_4455991     AAsi    C    G        0      0        2 
  27  chr27_4455991     AKia    C    G        0      0        2 
  27  chr27_4455991     AOna    C    G        0      0        2 
  27  chr27_4455991     ASom    C    G        0      0        2 
  27  chr27_4455991     HCab    C    G        0      0        2 
  27  chr27_4455991     HPrz    C    G        0      0        2 
  27  chr27_4455991     ZBoe    C    G        0      0        2 
  27  chr27_4455991     ZGre    C    G        0      0        2 
  27  chr27_4455991     ZHar    C    G        1      2        2 
  27  chr27_4455991   Sample    C    G        0      0        2 
  27  chr27_4460080     AAsi    T    C        0      0        2 
  27  chr27_4460080     AKia    T    C        0      0        2 
  27  chr27_4460080     AOna    T    C        0      0        2 
  27  chr27_4460080     ASom    T    C        0      0        2 
  27  chr27_4460080     HCab    T    C        1      2        2 
  27  chr27_4460080     HPrz    T    C        0      0        2 
  27  chr27_4460080     ZBoe    T    C        0      0        2 
  27  chr27_4460080     ZGre    T    C        0      0        2 
  27  chr27_4460080     ZHar    T    C        0      0        2 
  27  chr27_4460080   Sample    T    C        0      0        2 
  27  chr27_4465613     AAsi    G    C        0      0        2 
  27  chr27_4465613     AKia    G    C        0      0        2 
  27  chr27_4465613     AOna    G    C        0      0        2 
  27  chr27_4465613     ASom    G    C        0      0        2 
  27  chr27_4465613     HCab    G    C        0      0        2 
  27  chr27_4465613     HPrz    G    C        0      0        2 
  27  chr27_4465613     ZBoe    G    C        0      0        2 
  27  chr27_4465613     ZGre    G    C      0.5      1        2 
  27  chr27_4465613     ZHar    G    C        0      0        2 
  27  chr27_4465613   Sample    G    C        0      0        2 
  27  chr27_4467058     AAsi    G    C        0      0        2 
  27  chr27_4467058     AKia    G    C        0      0        2 
  27  chr27_4467058     AOna    G    C        0      0        2 
  27  chr27_4467058     ASom    G    C        0      0        2 
  27  chr27_4467058     HCab    G    C      0.5      1        2 
  27  chr27_4467058     HPrz    G    C        0      0        2 
  27  chr27_4467058     ZBoe    G    C        0      0        2 
  27  chr27_4467058     ZGre    G    C        0      0        2 
  27  chr27_4467058     ZHar    G    C        0      0        2 
  27  chr27_4467058   Sample    G    C        1      2        2 
  27  chr27_4474313     AAsi    A    T        0      0        2 
  27  chr27_4474313     AKia    A    T        1      2        2 
  27  chr27_4474313     AOna    A    T        0      0        2 
  27  chr27_4474313     ASom    A    T        0      0        2 
  27  chr27_4474313     HCab    A    T        0      0        2 
  27  chr27_4474313     HPrz    A    T        0      0        2 
  27  chr27_4474313     ZBoe    A    T        0      0        2 
  27  chr27_4474313     ZGre    A    T        0      0        2 
  27  chr27_4474313     ZHar    A    T        0      0        2 
  27  chr27_4474313   Sample    A    T        0      0        2 
  27  chr27_4474476     AAsi    G    C        1      2        2 
  27  chr27_4474476     AKia    G    C        0      0        2 
  27  chr27_4474476     AOna    G    C        0      0        2 
  27  chr27_4474476     ASom    G    C        1      2        2 
  27  chr27_4474476     HCab    G    C        0      0        2 
  27  chr27_4474476     HPrz    G    C        0      0        2 
  27  chr27_4474476     ZBoe    G    C        0      0        2 
  27  chr27_4474476     ZGre    G    C        0      0        2 
  27  chr27_4474476     ZHar    G    C        0      0        2 
  27  chr27_4474476   Sample    G    C        0      0        2 
  27  chr27_4476240     AAsi    T    C        0      0        2 
  27  chr27_4476240     AKia    T    C        0      0        2 
  27  chr27_4476240     AOna    T    C        1      2        2 
  27  chr27_4476240     ASom    T    C      0.5      1        2 
  27  chr27_4476240     HCab    T    C        0      0        2 
  27  chr27_4476240     HPrz    T    C        0      0        2 
  27  chr27_4476240     ZBoe    T    C        0      0        2 
  27  chr27_4476240     ZGre    T    C        0      0        2 
  27  chr27_4476240     ZHar    T    C        0      0        2 
  27  chr27_4476240   Sample    T    C        0      0        2 
  27  chr27_4478105     AAsi    G    C        0      0        2 
  27  chr27_4478105     AKia    G    C        0      0        2 
  27  chr27_4478105     AOna    G    C        0      0        2 
  27  chr27_4478105     ASom    G    C        0      0        2 
  27  chr27_4478105     HCab    G    C        1      2        2 
  27  chr27_4478105     HPrz    G    C        1      2        2 
  27  chr27_4478105     ZBoe    G    C        0      0        2 
  27  chr27_4478105     ZGre    G    C        0      0        2 
  27  chr27_4478105     ZHar    G    C        0      0        2 
  27  chr27_4478105   Sample    G    C        1      2        2 
  27  chr27_4478231     AAsi    G    C        0      0        2 
  27  chr27_4478231     AKia    G    C        0      0        2 
  27  chr27_4478231     AOna    G    C        0      0        2 
  27  chr27_4478231     ASom    G    C        0      0        2 
  27  chr27_4478231     HCab    G    C        1      2        2 
  27  chr27_4478231     HPrz    G    C        1      2        2 
  27  chr27_4478231     ZBoe    G    C        0      0        2 
  27  chr27_4478231     ZGre    G    C        0      0        2 
  27  chr27_4478231     ZHar    G    C        0      0        2 
  27  chr27_4478231   Sample    G    C        1      2        2 
  27  chr27_4481058     AAsi    A    G        0      0        2 
  27  chr27_4481058     AKia    A    G        0      0        2 
  27  chr27_4481058     AOna    A    G        0      0        2 
  27  chr27_4481058     ASom    A    G        0      0        2 
  27  chr27_4481058     HCab    A    G        1      2        2 
  27  chr27_4481058     HPrz    A    G        1      2        2 
  27  chr27_4481058     ZBoe    A    G        0      0        2 
  27  chr27_4481058     ZGre    A    G        0      0        2 
  27  chr27_4481058     ZHar    A    G        0      0        2 
  27  chr27_4481058   Sample    A    G        1      2        2 
  27  chr27_4484817     AAsi    T    C        0      0        2 
  27  chr27_4484817     AKia    T    C        0      0        2 
  27  chr27_4484817     AOna    T    C        0      0        2 
  27  chr27_4484817     ASom    T    C        0      0        2 
  27  chr27_4484817     HCab    T    C        1      2        2 
  27  chr27_4484817     HPrz    T    C        1      2        2 
  27  chr27_4484817     ZBoe    T    C        0      0        2 
  27  chr27_4484817     ZGre    T    C        0      0        2 
  27  chr27_4484817     ZHar    T    C        0      0        2 
  27  chr27_4484817   Sample    T    C        1      2        2 
  27  chr27_4490057     AAsi    C    A        0      0        2 
  27  chr27_4490057     AKia    C    A        0      0        2 
  27  chr27_4490057     AOna    C    A        1      2        2 
  27  chr27_4490057     ASom    C    A        1      2        2 
  27  chr27_4490057     HCab    C    A        0      0        2 
  27  chr27_4490057     HPrz    C    A        0      0        2 
  27  chr27_4490057     ZBoe    C    A        0      0        2 
  27  chr27_4490057     ZGre    C    A        0      0        2 
  27  chr27_4490057     ZHar    C    A        0      0        2 
  27  chr27_4490057   Sample    C    A        0      0        2 
  27  chr27_4490616     AAsi    A    G        0      0        2 
  27  chr27_4490616     AKia    A    G        1      2        2 
  27  chr27_4490616     AOna    A    G        0      0        2 
  27  chr27_4490616     ASom    A    G        0      0        2 
  27  chr27_4490616     HCab    A    G        0      0        2 
  27  chr27_4490616     HPrz    A    G        0      0        2 
  27  chr27_4490616     ZBoe    A    G        0      0        2 
  27  chr27_4490616     ZGre    A    G        0      0        2 
  27  chr27_4490616     ZHar    A    G        0      0        2 
  27  chr27_4490616   Sample    A    G        0      0        2 
  27  chr27_4492957     AAsi    T    C        0      0        2 
  27  chr27_4492957     AKia    T    C        0      0        2 
  27  chr27_4492957     AOna    T    C        0      0        2 
  27  chr27_4492957     ASom    T    C        0      0        2 
  27  chr27_4492957     HCab    T    C        0      0        2 
  27  chr27_4492957     HPrz    T    C        0      0        2 
  27  chr27_4492957     ZBoe    T    C      0.5      1        2 
  27  chr27_4492957     ZGre    T    C        0      0        2 
  27  chr27_4492957     ZHar    T    C        0      0        2 
  27  chr27_4492957   Sample    T    C        0      0        2 
  27  chr27_4494673     AAsi    G    A        0      0        2 
  27  chr27_4494673     AKia    G    A        0      0        2 
  27  chr27_4494673     AOna    G    A        0      0        2 
  27  chr27_4494673     ASom    G    A      0.5      1        2 
  27  chr27_4494673     HCab    G    A        0      0        2 
  27  chr27_4494673     HPrz    G    A        0      0        2 
  27  chr27_4494673     ZBoe    G    A        0      0        2 
  27  chr27_4494673     ZGre    G    A        0      0        2 
  27  chr27_4494673     ZHar    G    A        0      0        2 
  27  chr27_4494673   Sample    G    A        0      0        2 
  27  chr27_4495112     AAsi    G    C        0      0        2 
  27  chr27_4495112     AKia    G    C        0      0        2 
  27  chr27_4495112     AOna    G    C        1      2        2 
  27  chr27_4495112     ASom    G    C        0      0        2 
  27  chr27_4495112     HCab    G    C        0      0        2 
  27  chr27_4495112     HPrz    G    C        0      0        2 
  27  chr27_4495112     ZBoe    G    C        0      0        2 
  27  chr27_4495112     ZGre    G    C        0      0        2 
  27  chr27_4495112     ZHar    G    C        0      0        2 
  27  chr27_4495112   Sample    G    C        0      0        2 
  27  chr27_4495715     AAsi    A    G        0      0        2 
  27  chr27_4495715     AKia    A    G        0      0        2 
  27  chr27_4495715     AOna    A    G        0      0        2 
  27  chr27_4495715     ASom    A    G        0      0        2 
  27  chr27_4495715     HCab    A    G        0      0        2 
  27  chr27_4495715     HPrz    A    G        0      0        2 
  27  chr27_4495715     ZBoe    A    G        0      0        2 
  27  chr27_4495715     ZGre    A    G        0      0        2 
  27  chr27_4495715     ZHar    A    G        1      2        2 
  27  chr27_4495715   Sample    A    G        0      0        2 
  27  chr27_4498159     AAsi    C    T        0      0        2 
  27  chr27_4498159     AKia    C    T        0      0        2 
  27  chr27_4498159     AOna    C    T        0      0        2 
  27  chr27_4498159     ASom    C    T        0      0        2 
  27  chr27_4498159     HCab    C    T        0      0        2 
  27  chr27_4498159     HPrz    C    T        0      0        2 
  27  chr27_4498159     ZBoe    C    T        0      0        2 
  27  chr27_4498159     ZGre    C    T        0      0        2 
  27  chr27_4498159     ZHar    C    T        1      2        2 
  27  chr27_4498159   Sample    C    T        0      0        2 
  27  chr27_4499730     AAsi    T    C        0      0        2 
  27  chr27_4499730     AKia    T    C        0      0        2 
  27  chr27_4499730     AOna    T    C        0      0        2 
  27  chr27_4499730     ASom    T    C        0      0        2 
  27  chr27_4499730     HCab    T    C        0      0        2 
  27  chr27_4499730     HPrz    T    C        0      0        2 
  27  chr27_4499730     ZBoe    T    C        0      0        2 
  27  chr27_4499730     ZGre    T    C      0.5      1        2 
  27  chr27_4499730     ZHar    T    C        0      0        2 
  27  chr27_4499730   Sample    T    C        0      0        2 
  27  chr27_4503836     AAsi    G    T        0      0        2 
  27  chr27_4503836     AKia    G    T        0      0        2 
  27  chr27_4503836     AOna    G    T        0      0        2 
  27  chr27_4503836     ASom    G    T        0      0        2 
  27  chr27_4503836     HCab    G    T        1      2        2 
  27  chr27_4503836     HPrz    G    T        1      2        2 
  27  chr27_4503836     ZBoe    G    T        0      0        2 
  27  chr27_4503836     ZGre    G    T        0      0        2 
  27  chr27_4503836     ZHar    G    T        0      0        2 
  27  chr27_4503836   Sample    G    T        1      2        2 
  27  chr27_4506814     AAsi    C    T        0      0        2 
  27  chr27_4506814     AKia    C    T        0      0        2 
  27  chr27_4506814     AOna    C    T        0      0        2 
  27  chr27_4506814     ASom    C    T        0      0        2 
  27  chr27_4506814     HCab    C    T        1      2        2 
  27  chr27_4506814     HPrz    C    T        1      2        2 
  27  chr27_4506814     ZBoe    C    T        0      0        2 
  27  chr27_4506814     ZGre    C    T        0      0        2 
  27  chr27_4506814     ZHar    C    T        0      0        2 
  27  chr27_4506814   Sample    C    T        1      2        2 
  27  chr27_4506857     AAsi    A    G        0      0        2 
  27  chr27_4506857     AKia    A    G        0      0        2 
  27  chr27_4506857     AOna    A    G        0      0        2 
  27  chr27_4506857     ASom    A    G        0      0        2 
  27  chr27_4506857     HCab    A    G        0      0        2 
  27  chr27_4506857     HPrz    A    G        0      0        2 
  27  chr27_4506857     ZBoe    A    G        0      0        2 
  27  chr27_4506857     ZGre    A    G        0      0        2 
  27  chr27_4506857     ZHar    A    G        1      2        2 
  27  chr27_4506857   Sample    A    G        0      0        2 
  27  chr27_4507718     AAsi    A    G        0      0        2 
  27  chr27_4507718     AKia    A    G        1      2        2 
  27  chr27_4507718     AOna    A    G        1      2        2 
  27  chr27_4507718     ASom    A    G        0      0        2 
  27  chr27_4507718     HCab    A    G        0      0        2 
  27  chr27_4507718     HPrz    A    G        0      0        2 
  27  chr27_4507718     ZBoe    A    G        0      0        2 
  27  chr27_4507718     ZGre    A    G        0      0        2 
  27  chr27_4507718     ZHar    A    G        0      0        2 
  27  chr27_4507718   Sample    A    G        0      0        2 
  27  chr27_4509568     AAsi    G    C        0      0        2 
  27  chr27_4509568     AKia    G    C        0      0        2 
  27  chr27_4509568     AOna    G    C        0      0        2 
  27  chr27_4509568     ASom    G    C        0      0        2 
  27  chr27_4509568     HCab    G    C        0      0        2 
  27  chr27_4509568     HPrz    G    C        0      0        2 
  27  chr27_4509568     ZBoe    G    C        0      0        2 
  27  chr27_4509568     ZGre    G    C        0      0        2 
  27  chr27_4509568     ZHar    G    C        1      2        2 
  27  chr27_4509568   Sample    G    C        0      0        2 
  27  chr27_4510431     AAsi    G    T        0      0        2 
  27  chr27_4510431     AKia    G    T        0      0        2 
  27  chr27_4510431     AOna    G    T        0      0        2 
  27  chr27_4510431     ASom    G    T        0      0        2 
  27  chr27_4510431     HCab    G    T        1      2        2 
  27  chr27_4510431     HPrz    G    T        1      2        2 
  27  chr27_4510431     ZBoe    G    T        0      0        2 
  27  chr27_4510431     ZGre    G    T        0      0        2 
  27  chr27_4510431     ZHar    G    T        0      0        2 
  27  chr27_4510431   Sample    G    T        1      2        2 
  27  chr27_4516625     AAsi    T    C        0      0        2 
  27  chr27_4516625     AKia    T    C        0      0        2 
  27  chr27_4516625     AOna    T    C        0      0        2 
  27  chr27_4516625     ASom    T    C        0      0        2 
  27  chr27_4516625     HCab    T    C        0      0        2 
  27  chr27_4516625     HPrz    T    C        0      0        2 
  27  chr27_4516625     ZBoe    T    C      0.5      1        2 
  27  chr27_4516625     ZGre    T    C        0      0        2 
  27  chr27_4516625     ZHar    T    C        0      0        2 
  27  chr27_4516625   Sample    T    C        0      0        2 
  27  chr27_4531485     AAsi    T    C        0      0        2 
  27  chr27_4531485     AKia    T    C        0      0        2 
  27  chr27_4531485     AOna    T    C        0      0        2 
  27  chr27_4531485     ASom    T    C        0      0        2 
  27  chr27_4531485     HCab    T    C      0.5      1        2 
  27  chr27_4531485     HPrz    T    C      0.5      1        2 
  27  chr27_4531485     ZBoe    T    C        0      0        2 
  27  chr27_4531485     ZGre    T    C        0      0        2 
  27  chr27_4531485     ZHar    T    C        0      0        2 
  27  chr27_4531485   Sample    T    C        0      0        2 
  27  chr27_4539920     AAsi    T    C      0.5      1        2 
  27  chr27_4539920     AKia    T    C        0      0        2 
  27  chr27_4539920     AOna    T    C        0      0        2 
  27  chr27_4539920     ASom    T    C      0.5      1        2 
  27  chr27_4539920     HCab    T    C        0      0        2 
  27  chr27_4539920     HPrz    T    C        0      0        2 
  27  chr27_4539920     ZBoe    T    C        0      0        2 
  27  chr27_4539920     ZGre    T    C        0      0        2 
  27  chr27_4539920     ZHar    T    C        0      0        2 
  27  chr27_4539920   Sample    T    C        0      0        2 
  27  chr27_4541777     AAsi    C    G        0      0        2 
  27  chr27_4541777     AKia    C    G        0      0        2 
  27  chr27_4541777     AOna    C    G        0      0        2 
  27  chr27_4541777     ASom    C    G        0      0        2 
  27  chr27_4541777     HCab    C    G        0      0        2 
  27  chr27_4541777     HPrz    C    G        0      0        2 
  27  chr27_4541777     ZBoe    C    G        0      0        2 
  27  chr27_4541777     ZGre    C    G        0      0        2 
  27  chr27_4541777     ZHar    C    G        1      2        2 
  27  chr27_4541777   Sample    C    G        0      0        2 
  27  chr27_4544002     AAsi    T    C        0      0        2 
  27  chr27_4544002     AKia    T    C        1      2        2 
  27  chr27_4544002     AOna    T    C        1      2        2 
  27  chr27_4544002     ASom    T    C        0      0        2 
  27  chr27_4544002     HCab    T    C        0      0        2 
  27  chr27_4544002     HPrz    T    C        0      0        2 
  27  chr27_4544002     ZBoe    T    C        0      0        2 
  27  chr27_4544002     ZGre    T    C        0      0        2 
  27  chr27_4544002     ZHar    T    C        0      0        2 
  27  chr27_4544002   Sample    T    C        0      0        2 
  27  chr27_4547095     AAsi    T    C        0      0        2 
  27  chr27_4547095     AKia    T    C        0      0        2 
  27  chr27_4547095     AOna    T    C        0      0        2 
  27  chr27_4547095     ASom    T    C        0      0        2 
  27  chr27_4547095     HCab    T    C        1      2        2 
  27  chr27_4547095     HPrz    T    C        1      2        2 
  27  chr27_4547095     ZBoe    T    C        0      0        2 
  27  chr27_4547095     ZGre    T    C        0      0        2 
  27  chr27_4547095     ZHar    T    C        0      0        2 
  27  chr27_4547095   Sample    T    C        1      2        2 
  27  chr27_4549171     AAsi    T    C        0      0        2 
  27  chr27_4549171     AKia    T    C        0      0        2 
  27  chr27_4549171     AOna    T    C        0      0        2 
  27  chr27_4549171     ASom    T    C        0      0        2 
  27  chr27_4549171     HCab    T    C        1      2        2 
  27  chr27_4549171     HPrz    T    C        1      2        2 
  27  chr27_4549171     ZBoe    T    C        0      0        2 
  27  chr27_4549171     ZGre    T    C        0      0        2 
  27  chr27_4549171     ZHar    T    C        0      0        2 
  27  chr27_4549171   Sample    T    C        1      2        2 
  27  chr27_4552344     AAsi    A    G        0      0        2 
  27  chr27_4552344     AKia    A    G        0      0        2 
  27  chr27_4552344     AOna    A    G        0      0        2 
  27  chr27_4552344     ASom    A    G        0      0        2 
  27  chr27_4552344     HCab    A    G        0      0        2 
  27  chr27_4552344     HPrz    A    G      0.5      1        2 
  27  chr27_4552344     ZBoe    A    G        0      0        2 
  27  chr27_4552344     ZGre    A    G        0      0        2 
  27  chr27_4552344     ZHar    A    G        0      0        2 
  27  chr27_4552344   Sample    A    G        0      0        2 
  27  chr27_4552462     AAsi    C    T        0      0        2 
  27  chr27_4552462     AKia    C    T        0      0        2 
  27  chr27_4552462     AOna    C    T        0      0        2 
  27  chr27_4552462     ASom    C    T        0      0        2 
  27  chr27_4552462     HCab    C    T        1      2        2 
  27  chr27_4552462     HPrz    C    T        1      2        2 
  27  chr27_4552462     ZBoe    C    T        0      0        2 
  27  chr27_4552462     ZGre    C    T        0      0        2 
  27  chr27_4552462     ZHar    C    T        0      0        2 
  27  chr27_4552462   Sample    C    T        1      2        2 
  27  chr27_4555326     AAsi    A    G        0      0        2 
  27  chr27_4555326     AKia    A    G        0      0        2 
  27  chr27_4555326     AOna    A    G        0      0        2 
  27  chr27_4555326     ASom    A    G        0      0        2 
  27  chr27_4555326     HCab    A    G        1      2        2 
  27  chr27_4555326     HPrz    A    G        1      2        2 
  27  chr27_4555326     ZBoe    A    G        0      0        2 
  27  chr27_4555326     ZGre    A    G        0      0        2 
  27  chr27_4555326     ZHar    A    G        0      0        2 
  27  chr27_4555326   Sample    A    G        1      2        2 
  27  chr27_4555742     AAsi    G    T        0      0        2 
  27  chr27_4555742     AKia    G    T        0      0        2 
  27  chr27_4555742     AOna    G    T        0      0        2 
  27  chr27_4555742     ASom    G    T        0      0        2 
  27  chr27_4555742     HCab    G    T        1      2        2 
  27  chr27_4555742     HPrz    G    T        1      2        2 
  27  chr27_4555742     ZBoe    G    T        0      0        2 
  27  chr27_4555742     ZGre    G    T        0      0        2 
  27  chr27_4555742     ZHar    G    T        0      0        2 
  27  chr27_4555742   Sample    G    T        1      2        2 
  27  chr27_4562292     AAsi    A    G      0.5      1        2 
  27  chr27_4562292     AKia    A    G        0      0        2 
  27  chr27_4562292     AOna    A    G        0      0        2 
  27  chr27_4562292     ASom    A    G        0      0        2 
  27  chr27_4562292     HCab    A    G        0      0        2 
  27  chr27_4562292     HPrz    A    G        0      0        2 
  27  chr27_4562292     ZBoe    A    G        0      0        2 
  27  chr27_4562292     ZGre    A    G        0      0        2 
  27  chr27_4562292     ZHar    A    G        0      0        2 
  27  chr27_4562292   Sample    A    G        0      0        2 
  27  chr27_4562594     AAsi    G    A        0      0        2 
  27  chr27_4562594     AKia    G    A        0      0        2 
  27  chr27_4562594     AOna    G    A        0      0        2 
  27  chr27_4562594     ASom    G    A        0      0        2 
  27  chr27_4562594     HCab    G    A        1      2        2 
  27  chr27_4562594     HPrz    G    A        1      2        2 
  27  chr27_4562594     ZBoe    G    A        0      0        2 
  27  chr27_4562594     ZGre    G    A        0      0        2 
  27  chr27_4562594     ZHar    G    A        0      0        2 
  27  chr27_4562594   Sample    G    A        1      2        2 
  27  chr27_4576671     AAsi    G    A        0      0        2 
  27  chr27_4576671     AKia    G    A        0      0        2 
  27  chr27_4576671     AOna    G    A        0      0        2 
  27  chr27_4576671     ASom    G    A        0      0        2 
  27  chr27_4576671     HCab    G    A        1      2        2 
  27  chr27_4576671     HPrz    G    A        1      2        2 
  27  chr27_4576671     ZBoe    G    A        0      0        2 
  27  chr27_4576671     ZGre    G    A        0      0        2 
  27  chr27_4576671     ZHar    G    A        0      0        2 
  27  chr27_4576671   Sample    G    A        1      2        2 
  27  chr27_4579074     AAsi    A    T        0      0        2 
  27  chr27_4579074     AKia    A    T        0      0        2 
  27  chr27_4579074     AOna    A    T      0.5      1        2 
  27  chr27_4579074     ASom    A    T        0      0        2 
  27  chr27_4579074     HCab    A    T        0      0        2 
  27  chr27_4579074     HPrz    A    T        0      0        2 
  27  chr27_4579074     ZBoe    A    T        0      0        2 
  27  chr27_4579074     ZGre    A    T        0      0        2 
  27  chr27_4579074     ZHar    A    T        0      0        2 
  27  chr27_4579074   Sample    A    T        0      0        2 
  27  chr27_4579189     AAsi    T    A        0      0        2 
  27  chr27_4579189     AKia    T    A        0      0        2 
  27  chr27_4579189     AOna    T    A        0      0        2 
  27  chr27_4579189     ASom    T    A        0      0        2 
  27  chr27_4579189     HCab    T    A        0      0        2 
  27  chr27_4579189     HPrz    T    A        0      0        2 
  27  chr27_4579189     ZBoe    T    A        0      0        2 
  27  chr27_4579189     ZGre    T    A        0      0        2 
  27  chr27_4579189     ZHar    T    A        1      2        2 
  27  chr27_4579189   Sample    T    A        0      0        2 
  27  chr27_4586891     AAsi    C    T        0      0        2 
  27  chr27_4586891     AKia    C    T        0      0        2 
  27  chr27_4586891     AOna    C    T        0      0        2 
  27  chr27_4586891     ASom    C    T        0      0        2 
  27  chr27_4586891     HCab    C    T        1      2        2 
  27  chr27_4586891     HPrz    C    T        1      2        2 
  27  chr27_4586891     ZBoe    C    T        0      0        2 
  27  chr27_4586891     ZGre    C    T        0      0        2 
  27  chr27_4586891     ZHar    C    T        0      0        2 
  27  chr27_4586891   Sample    C    T        1      2        2 
  27  chr27_4597196     AAsi    T    C        0      0        2 
  27  chr27_4597196     AKia    T    C        0      0        2 
  27  chr27_4597196     AOna    T    C        0      0        2 
  27  chr27_4597196     ASom    T    C        0      0        2 
  27  chr27_4597196     HCab    T    C        0      0        2 
  27  chr27_4597196     HPrz    T    C        0      0        2 
  27  chr27_4597196     ZBoe    T    C        0      0        2 
  27  chr27_4597196     ZGre    T    C        0      0        2 
  27  chr27_4597196     ZHar    T    C        1      2        2 
  27  chr27_4597196   Sample    T    C        0      0        2 
  27  chr27_4599417     AAsi    A    G        0      0        2 
  27  chr27_4599417     AKia    A    G        0      0        2 
  27  chr27_4599417     AOna    A    G        0      0        2 
  27  chr27_4599417     ASom    A    G        0      0        2 
  27  chr27_4599417     HCab    A    G        1      2        2 
  27  chr27_4599417     HPrz    A    G        1      2        2 
  27  chr27_4599417     ZBoe    A    G        0      0        2 
  27  chr27_4599417     ZGre    A    G        0      0        2 
  27  chr27_4599417     ZHar    A    G        0      0        2 
  27  chr27_4599417   Sample    A    G        1      2        2 
  27  chr27_4601853     AAsi    C    G        0      0        2 
  27  chr27_4601853     AKia    C    G        0      0        2 
  27  chr27_4601853     AOna    C    G        0      0        2 
  27  chr27_4601853     ASom    C    G        0      0        2 
  27  chr27_4601853     HCab    C    G        1      2        2 
  27  chr27_4601853     HPrz    C    G        0      0        2 
  27  chr27_4601853     ZBoe    C    G        0      0        2 
  27  chr27_4601853     ZGre    C    G        0      0        2 
  27  chr27_4601853     ZHar    C    G        0      0        2 
  27  chr27_4601853   Sample    C    G        0      0        2 
  27  chr27_4601868     AAsi    T    A      0.5      1        2 
  27  chr27_4601868     AKia    T    A        0      0        2 
  27  chr27_4601868     AOna    T    A        0      0        2 
  27  chr27_4601868     ASom    T    A      0.5      1        2 
  27  chr27_4601868     HCab    T    A        0      0        2 
  27  chr27_4601868     HPrz    T    A        0      0        2 
  27  chr27_4601868     ZBoe    T    A        0      0        2 
  27  chr27_4601868     ZGre    T    A        0      0        2 
  27  chr27_4601868     ZHar    T    A        0      0        2 
  27  chr27_4601868   Sample    T    A        0      0        2 
  27  chr27_4607362     AAsi    G    A        0      0        2 
  27  chr27_4607362     AKia    G    A        0      0        2 
  27  chr27_4607362     AOna    G    A      0.5      1        2 
  27  chr27_4607362     ASom    G    A        0      0        2 
  27  chr27_4607362     HCab    G    A        0      0        2 
  27  chr27_4607362     HPrz    G    A        0      0        2 
  27  chr27_4607362     ZBoe    G    A        0      0        2 
  27  chr27_4607362     ZGre    G    A        0      0        2 
  27  chr27_4607362     ZHar    G    A        0      0        2 
  27  chr27_4607362   Sample    G    A        0      0        2 
  27  chr27_4613389     AAsi    G    C        0      0        2 
  27  chr27_4613389     AKia    G    C        0      0        2 
  27  chr27_4613389     AOna    G    C        0      0        2 
  27  chr27_4613389     ASom    G    C        0      0        2 
  27  chr27_4613389     HCab    G    C        0      0        2 
  27  chr27_4613389     HPrz    G    C        0      0        2 
  27  chr27_4613389     ZBoe    G    C        0      0        2 
  27  chr27_4613389     ZGre    G    C      0.5      1        2 
  27  chr27_4613389     ZHar    G    C        0      0        2 
  27  chr27_4613389   Sample    G    C        0      0        2 
  27  chr27_4616076     AAsi    G    A        0      0        2 
  27  chr27_4616076     AKia    G    A        0      0        2 
  27  chr27_4616076     AOna    G    A        0      0        2 
  27  chr27_4616076     ASom    G    A        0      0        2 
  27  chr27_4616076     HCab    G    A        1      2        2 
  27  chr27_4616076     HPrz    G    A        1      2        2 
  27  chr27_4616076     ZBoe    G    A        0      0        2 
  27  chr27_4616076     ZGre    G    A        0      0        2 
  27  chr27_4616076     ZHar    G    A        0      0        2 
  27  chr27_4616076   Sample    G    A        1      2        2 
  27  chr27_4618060     AAsi    G    A        0      0        2 
  27  chr27_4618060     AKia    G    A        0      0        2 
  27  chr27_4618060     AOna    G    A      0.5      1        2 
  27  chr27_4618060     ASom    G    A        0      0        2 
  27  chr27_4618060     HCab    G    A        0      0        2 
  27  chr27_4618060     HPrz    G    A        0      0        2 
  27  chr27_4618060     ZBoe    G    A        0      0        2 
  27  chr27_4618060     ZGre    G    A        0      0        2 
  27  chr27_4618060     ZHar    G    A        0      0        2 
  27  chr27_4618060   Sample    G    A        0      0        2 
  27  chr27_4619570     AAsi    A    G        0      0        2 
  27  chr27_4619570     AKia    A    G        0      0        2 
  27  chr27_4619570     AOna    A    G        0      0        2 
  27  chr27_4619570     ASom    A    G        0      0        2 
  27  chr27_4619570     HCab    A    G        1      2        2 
  27  chr27_4619570     HPrz    A    G        1      2        2 
  27  chr27_4619570     ZBoe    A    G        0      0        2 
  27  chr27_4619570     ZGre    A    G        0      0        2 
  27  chr27_4619570     ZHar    A    G        0      0        2 
  27  chr27_4619570   Sample    A    G        1      2        2 
  27  chr27_4620847     AAsi    T    C      0.5      1        2 
  27  chr27_4620847     AKia    T    C        0      0        2 
  27  chr27_4620847     AOna    T    C        0      0        2 
  27  chr27_4620847     ASom    T    C        0      0        2 
  27  chr27_4620847     HCab    T    C        0      0        2 
  27  chr27_4620847     HPrz    T    C      0.5      1        2 
  27  chr27_4620847     ZBoe    T    C        0      0        2 
  27  chr27_4620847     ZGre    T    C        0      0        2 
  27  chr27_4620847     ZHar    T    C        0      0        2 
  27  chr27_4620847   Sample    T    C        0      0        2 
  27  chr27_4621672     AAsi    A    G        0      0        2 
  27  chr27_4621672     AKia    A    G        0      0        2 
  27  chr27_4621672     AOna    A    G        0      0        2 
  27  chr27_4621672     ASom    A    G        0      0        2 
  27  chr27_4621672     HCab    A    G        1      2        2 
  27  chr27_4621672     HPrz    A    G        1      2        2 
  27  chr27_4621672     ZBoe    A    G        0      0        2 
  27  chr27_4621672     ZGre    A    G        0      0        2 
  27  chr27_4621672     ZHar    A    G        0      0        2 
  27  chr27_4621672   Sample    A    G        1      2        2 
  27  chr27_4625168     AAsi    G    A        0      0        2 
  27  chr27_4625168     AKia    G    A        0      0        2 
  27  chr27_4625168     AOna    G    A        0      0        2 
  27  chr27_4625168     ASom    G    A        0      0        2 
  27  chr27_4625168     HCab    G    A        1      2        2 
  27  chr27_4625168     HPrz    G    A        1      2        2 
  27  chr27_4625168     ZBoe    G    A        0      0        2 
  27  chr27_4625168     ZGre    G    A        0      0        2 
  27  chr27_4625168     ZHar    G    A        0      0        2 
  27  chr27_4625168   Sample    G    A        1      2        2 
  27  chr27_4628178     AAsi    C    G        0      0        2 
  27  chr27_4628178     AKia    C    G        0      0        2 
  27  chr27_4628178     AOna    C    G        0      0        2 
  27  chr27_4628178     ASom    C    G        0      0        2 
  27  chr27_4628178     HCab    C    G        1      2        2 
  27  chr27_4628178     HPrz    C    G        1      2        2 
  27  chr27_4628178     ZBoe    C    G        0      0        2 
  27  chr27_4628178     ZGre    C    G        0      0        2 
  27  chr27_4628178     ZHar    C    G        0      0        2 
  27  chr27_4628178   Sample    C    G        1      2        2 
  27  chr27_4629129     AAsi    A    G        0      0        2 
  27  chr27_4629129     AKia    A    G        0      0        2 
  27  chr27_4629129     AOna    A    G        0      0        2 
  27  chr27_4629129     ASom    A    G        0      0        2 
  27  chr27_4629129     HCab    A    G        0      0        2 
  27  chr27_4629129     HPrz    A    G      0.5      1        2 
  27  chr27_4629129     ZBoe    A    G        0      0        2 
  27  chr27_4629129     ZGre    A    G        0      0        2 
  27  chr27_4629129     ZHar    A    G        0      0        2 
  27  chr27_4629129   Sample    A    G        1      2        2 
  27  chr27_4629221     AAsi    A    G        0      0        2 
  27  chr27_4629221     AKia    A    G        0      0        2 
  27  chr27_4629221     AOna    A    G        0      0        2 
  27  chr27_4629221     ASom    A    G        0      0        2 
  27  chr27_4629221     HCab    A    G        1      2        2 
  27  chr27_4629221     HPrz    A    G        1      2        2 
  27  chr27_4629221     ZBoe    A    G        0      0        2 
  27  chr27_4629221     ZGre    A    G        0      0        2 
  27  chr27_4629221     ZHar    A    G        0      0        2 
  27  chr27_4629221   Sample    A    G        0      0        2 
  27  chr27_4631266     AAsi    G    C        1      2        2 
  27  chr27_4631266     AKia    G    C        0      0        2 
  27  chr27_4631266     AOna    G    C        0      0        2 
  27  chr27_4631266     ASom    G    C        1      2        2 
  27  chr27_4631266     HCab    G    C        1      2        2 
  27  chr27_4631266     HPrz    G    C        1      2        2 
  27  chr27_4631266     ZBoe    G    C        0      0        2 
  27  chr27_4631266     ZGre    G    C        0      0        2 
  27  chr27_4631266     ZHar    G    C        0      0        2 
  27  chr27_4631266   Sample    G    C        1      2        2 
  27  chr27_4641389     AAsi    G    A        0      0        2 
  27  chr27_4641389     AKia    G    A        1      2        2 
  27  chr27_4641389     AOna    G    A        0      0        2 
  27  chr27_4641389     ASom    G    A        0      0        2 
  27  chr27_4641389     HCab    G    A        1      2        2 
  27  chr27_4641389     HPrz    G    A        1      2        2 
  27  chr27_4641389     ZBoe    G    A        0      0        2 
  27  chr27_4641389     ZGre    G    A        0      0        2 
  27  chr27_4641389     ZHar    G    A        0      0        2 
  27  chr27_4641389   Sample    G    A        1      2        2 
  27  chr27_4643971     AAsi    C    T        0      0        2 
  27  chr27_4643971     AKia    C    T        0      0        2 
  27  chr27_4643971     AOna    C    T        0      0        2 
  27  chr27_4643971     ASom    C    T        0      0        2 
  27  chr27_4643971     HCab    C    T        1      2        2 
  27  chr27_4643971     HPrz    C    T        1      2        2 
  27  chr27_4643971     ZBoe    C    T        0      0        2 
  27  chr27_4643971     ZGre    C    T        0      0        2 
  27  chr27_4643971     ZHar    C    T        0      0        2 
  27  chr27_4643971   Sample    C    T        1      2        2 
  27  chr27_4646382     AAsi    A    G        0      0        2 
  27  chr27_4646382     AKia    A    G        0      0        2 
  27  chr27_4646382     AOna    A    G        0      0        2 
  27  chr27_4646382     ASom    A    G        0      0        2 
  27  chr27_4646382     HCab    A    G      0.5      1        2 
  27  chr27_4646382     HPrz    A    G      0.5      1        2 
  27  chr27_4646382     ZBoe    A    G        0      0        2 
  27  chr27_4646382     ZGre    A    G        0      0        2 
  27  chr27_4646382     ZHar    A    G        0      0        2 
  27  chr27_4646382   Sample    A    G        1      2        2 
  27  chr27_4647967     AAsi    C    T        0      0        2 
  27  chr27_4647967     AKia    C    T        0      0        2 
  27  chr27_4647967     AOna    C    T        0      0        2 
  27  chr27_4647967     ASom    C    T        0      0        2 
  27  chr27_4647967     HCab    C    T        0      0        2 
  27  chr27_4647967     HPrz    C    T        0      0        2 
  27  chr27_4647967     ZBoe    C    T      0.5      1        2 
  27  chr27_4647967     ZGre    C    T        0      0        2 
  27  chr27_4647967     ZHar    C    T        0      0        2 
  27  chr27_4647967   Sample    C    T        0      0        2 
  27  chr27_4651054     AAsi    C    T        0      0        2 
  27  chr27_4651054     AKia    C    T        1      2        2 
  27  chr27_4651054     AOna    C    T      0.5      1        2 
  27  chr27_4651054     ASom    C    T        0      0        2 
  27  chr27_4651054     HCab    C    T        0      0        2 
  27  chr27_4651054     HPrz    C    T        0      0        2 
  27  chr27_4651054     ZBoe    C    T        0      0        2 
  27  chr27_4651054     ZGre    C    T        0      0        2 
  27  chr27_4651054     ZHar    C    T        0      0        2 
  27  chr27_4651054   Sample    C    T        0      0        2 
  27  chr27_4653649     AAsi    G    A        0      0        2 
  27  chr27_4653649     AKia    G    A        0      0        2 
  27  chr27_4653649     AOna    G    A        0      0        2 
  27  chr27_4653649     ASom    G    A        0      0        2 
  27  chr27_4653649     HCab    G    A        0      0        2 
  27  chr27_4653649     HPrz    G    A        0      0        2 
  27  chr27_4653649     ZBoe    G    A      0.5      1        2 
  27  chr27_4653649     ZGre    G    A        0      0        2 
  27  chr27_4653649     ZHar    G    A        0      0        2 
  27  chr27_4653649   Sample    G    A        0      0        2 
  27  chr27_4658176     AAsi    C    A        0      0        2 
  27  chr27_4658176     AKia    C    A        0      0        2 
  27  chr27_4658176     AOna    C    A        0      0        2 
  27  chr27_4658176     ASom    C    A        0      0        2 
  27  chr27_4658176     HCab    C    A        0      0        2 
  27  chr27_4658176     HPrz    C    A        0      0        2 
  27  chr27_4658176     ZBoe    C    A      0.5      1        2 
  27  chr27_4658176     ZGre    C    A        0      0        2 
  27  chr27_4658176     ZHar    C    A        0      0        2 
  27  chr27_4658176   Sample    C    A        0      0        2 
  27  chr27_4658862     AAsi    A    C        0      0        2 
  27  chr27_4658862     AKia    A    C        1      2        2 
  27  chr27_4658862     AOna    A    C        0      0        2 
  27  chr27_4658862     ASom    A    C        0      0        2 
  27  chr27_4658862     HCab    A    C        0      0        2 
  27  chr27_4658862     HPrz    A    C        0      0        2 
  27  chr27_4658862     ZBoe    A    C        0      0        2 
  27  chr27_4658862     ZGre    A    C        0      0        2 
  27  chr27_4658862     ZHar    A    C        0      0        2 
  27  chr27_4658862   Sample    A    C        0      0        2 
  27  chr27_4661909     AAsi    C    T        0      0        2 
  27  chr27_4661909     AKia    C    T        0      0        2 
  27  chr27_4661909     AOna    C    T        0      0        2 
  27  chr27_4661909     ASom    C    T        0      0        2 
  27  chr27_4661909     HCab    C    T        1      2        2 
  27  chr27_4661909     HPrz    C    T        1      2        2 
  27  chr27_4661909     ZBoe    C    T        0      0        2 
  27  chr27_4661909     ZGre    C    T        0      0        2 
  27  chr27_4661909     ZHar    C    T        0      0        2 
  27  chr27_4661909   Sample    C    T        1      2        2 
  27  chr27_4662695     AAsi    G    A        0      0        2 
  27  chr27_4662695     AKia    G    A        0      0        2 
  27  chr27_4662695     AOna    G    A        0      0        2 
  27  chr27_4662695     ASom    G    A        0      0        2 
  27  chr27_4662695     HCab    G    A        0      0        2 
  27  chr27_4662695     HPrz    G    A      0.5      1        2 
  27  chr27_4662695     ZBoe    G    A        0      0        2 
  27  chr27_4662695     ZGre    G    A        0      0        2 
  27  chr27_4662695     ZHar    G    A        0      0        2 
  27  chr27_4662695   Sample    G    A        0      0        2 
  27  chr27_4662911     AAsi    A    G        0      0        2 
  27  chr27_4662911     AKia    A    G        0      0        2 
  27  chr27_4662911     AOna    A    G        0      0        2 
  27  chr27_4662911     ASom    A    G        0      0        2 
  27  chr27_4662911     HCab    A    G      0.5      1        2 
  27  chr27_4662911     HPrz    A    G        0      0        2 
  27  chr27_4662911     ZBoe    A    G        0      0        2 
  27  chr27_4662911     ZGre    A    G        0      0        2 
  27  chr27_4662911     ZHar    A    G        0      0        2 
  27  chr27_4662911   Sample    A    G        0      0        2 
  27  chr27_4667401     AAsi    A    G        0      0        2 
  27  chr27_4667401     AKia    A    G        0      0        2 
  27  chr27_4667401     AOna    A    G        0      0        2 
  27  chr27_4667401     ASom    A    G        0      0        2 
  27  chr27_4667401     HCab    A    G        0      0        2 
  27  chr27_4667401     HPrz    A    G        0      0        2 
  27  chr27_4667401     ZBoe    A    G        1      2        2 
  27  chr27_4667401     ZGre    A    G        0      0        2 
  27  chr27_4667401     ZHar    A    G        0      0        2 
  27  chr27_4667401   Sample    A    G        0      0        2 
  27  chr27_4667853     AAsi    T    C        0      0        2 
  27  chr27_4667853     AKia    T    C        0      0        2 
  27  chr27_4667853     AOna    T    C        0      0        2 
  27  chr27_4667853     ASom    T    C        0      0        2 
  27  chr27_4667853     HCab    T    C        0      0        2 
  27  chr27_4667853     HPrz    T    C        0      0        2 
  27  chr27_4667853     ZBoe    T    C      0.5      1        2 
  27  chr27_4667853     ZGre    T    C        0      0        2 
  27  chr27_4667853     ZHar    T    C        0      0        2 
  27  chr27_4667853   Sample    T    C        0      0        2 
  27  chr27_4670267     AAsi    T    C        1      2        2 
  27  chr27_4670267     AKia    T    C        0      0        2 
  27  chr27_4670267     AOna    T    C        0      0        2 
  27  chr27_4670267     ASom    T    C        1      2        2 
  27  chr27_4670267     HCab    T    C        0      0        2 
  27  chr27_4670267     HPrz    T    C        0      0        2 
  27  chr27_4670267     ZBoe    T    C        0      0        2 
  27  chr27_4670267     ZGre    T    C        0      0        2 
  27  chr27_4670267     ZHar    T    C        0      0        2 
  27  chr27_4670267   Sample    T    C        0      0        2 
  27  chr27_4670306     AAsi    T    C        0      0        2 
  27  chr27_4670306     AKia    T    C        0      0        2 
  27  chr27_4670306     AOna    T    C        0      0        2 
  27  chr27_4670306     ASom    T    C        0      0        2 
  27  chr27_4670306     HCab    T    C        0      0        2 
  27  chr27_4670306     HPrz    T    C        0      0        2 
  27  chr27_4670306     ZBoe    T    C      0.5      1        2 
  27  chr27_4670306     ZGre    T    C        0      0        2 
  27  chr27_4670306     ZHar    T    C        0      0        2 
  27  chr27_4670306   Sample    T    C        0      0        2 
  27  chr27_4697232     AAsi    G    T        0      0        2 
  27  chr27_4697232     AKia    G    T        0      0        2 
  27  chr27_4697232     AOna    G    T        0      0        2 
  27  chr27_4697232     ASom    G    T        1      2        2 
  27  chr27_4697232     HCab    G    T        0      0        2 
  27  chr27_4697232     HPrz    G    T        0      0        2 
  27  chr27_4697232     ZBoe    G    T        0      0        2 
  27  chr27_4697232     ZGre    G    T        0      0        2 
  27  chr27_4697232     ZHar    G    T        0      0        2 
  27  chr27_4697232   Sample    G    T        0      0        2 
  27  chr27_4715452     AAsi    C    G        0      0        2 
  27  chr27_4715452     AKia    C    G        0      0        2 
  27  chr27_4715452     AOna    C    G        0      0        2 
  27  chr27_4715452     ASom    C    G        0      0        2 
  27  chr27_4715452     HCab    C    G        0      0        2 
  27  chr27_4715452     HPrz    C    G        0      0        2 
  27  chr27_4715452     ZBoe    C    G        0      0        2 
  27  chr27_4715452     ZGre    C    G      0.5      1        2 
  27  chr27_4715452     ZHar    C    G        0      0        2 
  27  chr27_4715452   Sample    C    G        0      0        2 
  27  chr27_4716208     AAsi    A    G        0      0        2 
  27  chr27_4716208     AKia    A    G        0      0        2 
  27  chr27_4716208     AOna    A    G        0      0        2 
  27  chr27_4716208     ASom    A    G        0      0        2 
  27  chr27_4716208     HCab    A    G        0      0        2 
  27  chr27_4716208     HPrz    A    G        0      0        2 
  27  chr27_4716208     ZBoe    A    G        1      2        2 
  27  chr27_4716208     ZGre    A    G        0      0        2 
  27  chr27_4716208     ZHar    A    G        0      0        2 
  27  chr27_4716208   Sample    A    G        0      0        2 
  27  chr27_4717076     AAsi    T    C        0      0        2 
  27  chr27_4717076     AKia    T    C        0      0        2 
  27  chr27_4717076     AOna    T    C        0      0        2 
  27  chr27_4717076     ASom    T    C        0      0        2 
  27  chr27_4717076     HCab    T    C        1      2        2 
  27  chr27_4717076     HPrz    T    C        1      2        2 
  27  chr27_4717076     ZBoe    T    C        0      0        2 
  27  chr27_4717076     ZGre    T    C        0      0        2 
  27  chr27_4717076     ZHar    T    C        0      0        2 
  27  chr27_4717076   Sample    T    C        1      2        2 
  27  chr27_4721659     AAsi    A    G        0      0        2 
  27  chr27_4721659     AKia    A    G      0.5      1        2 
  27  chr27_4721659     AOna    A    G        0      0        2 
  27  chr27_4721659     ASom    A    G        0      0        2 
  27  chr27_4721659     HCab    A    G        0      0        2 
  27  chr27_4721659     HPrz    A    G        0      0        2 
  27  chr27_4721659     ZBoe    A    G        0      0        2 
  27  chr27_4721659     ZGre    A    G        0      0        2 
  27  chr27_4721659     ZHar    A    G        0      0        2 
  27  chr27_4721659   Sample    A    G        0      0        2 
  27  chr27_4722014     AAsi    C    A        0      0        2 
  27  chr27_4722014     AKia    C    A        0      0        2 
  27  chr27_4722014     AOna    C    A        0      0        2 
  27  chr27_4722014     ASom    C    A        0      0        2 
  27  chr27_4722014     HCab    C    A        0      0        2 
  27  chr27_4722014     HPrz    C    A        0      0        2 
  27  chr27_4722014     ZBoe    C    A        1      2        2 
  27  chr27_4722014     ZGre    C    A        1      2        2 
  27  chr27_4722014     ZHar    C    A        1      2        2 
  27  chr27_4722014   Sample    C    A        0      0        2 
  27  chr27_4724336     AAsi    C    T        0      0        2 
  27  chr27_4724336     AKia    C    T        0      0        2 
  27  chr27_4724336     AOna    C    T        0      0        2 
  27  chr27_4724336     ASom    C    T        0      0        2 
  27  chr27_4724336     HCab    C    T        1      2        2 
  27  chr27_4724336     HPrz    C    T        1      2        2 
  27  chr27_4724336     ZBoe    C    T        0      0        2 
  27  chr27_4724336     ZGre    C    T        0      0        2 
  27  chr27_4724336     ZHar    C    T        0      0        2 
  27  chr27_4724336   Sample    C    T        0      0        2 
  27  chr27_4724968     AAsi    C    T        0      0        2 
  27  chr27_4724968     AKia    C    T        0      0        2 
  27  chr27_4724968     AOna    C    T        1      2        2 
  27  chr27_4724968     ASom    C    T        0      0        2 
  27  chr27_4724968     HCab    C    T        0      0        2 
  27  chr27_4724968     HPrz    C    T        0      0        2 
  27  chr27_4724968     ZBoe    C    T        0      0        2 
  27  chr27_4724968     ZGre    C    T        0      0        2 
  27  chr27_4724968     ZHar    C    T        0      0        2 
  27  chr27_4724968   Sample    C    T        0      0        2 
  27  chr27_4728729     AAsi    A    G        1      2        2 
  27  chr27_4728729     AKia    A    G        0      0        2 
  27  chr27_4728729     AOna    A    G        0      0        2 
  27  chr27_4728729     ASom    A    G        1      2        2 
  27  chr27_4728729     HCab    A    G        0      0        2 
  27  chr27_4728729     HPrz    A    G        0      0        2 
  27  chr27_4728729     ZBoe    A    G        0      0        2 
  27  chr27_4728729     ZGre    A    G        0      0        2 
  27  chr27_4728729     ZHar    A    G        0      0        2 
  27  chr27_4728729   Sample    A    G        0      0        2 
  27  chr27_4735921     AAsi    T    C        0      0        2 
  27  chr27_4735921     AKia    T    C        0      0        2 
  27  chr27_4735921     AOna    T    C        0      0        2 
  27  chr27_4735921     ASom    T    C        0      0        2 
  27  chr27_4735921     HCab    T    C        1      2        2 
  27  chr27_4735921     HPrz    T    C        1      2        2 
  27  chr27_4735921     ZBoe    T    C        0      0        2 
  27  chr27_4735921     ZGre    T    C        0      0        2 
  27  chr27_4735921     ZHar    T    C        0      0        2 
  27  chr27_4735921   Sample    T    C        1      2        2 
  27  chr27_4740208     AAsi    T    C        0      0        2 
  27  chr27_4740208     AKia    T    C        0      0        2 
  27  chr27_4740208     AOna    T    C      0.5      1        2 
  27  chr27_4740208     ASom    T    C        0      0        2 
  27  chr27_4740208     HCab    T    C        0      0        2 
  27  chr27_4740208     HPrz    T    C        0      0        2 
  27  chr27_4740208     ZBoe    T    C        0      0        2 
  27  chr27_4740208     ZGre    T    C        0      0        2 
  27  chr27_4740208     ZHar    T    C        0      0        2 
  27  chr27_4740208   Sample    T    C        0      0        2 
  27  chr27_4743976     AAsi    T    C        0      0        2 
  27  chr27_4743976     AKia    T    C        0      0        2 
  27  chr27_4743976     AOna    T    C        0      0        2 
  27  chr27_4743976     ASom    T    C        0      0        2 
  27  chr27_4743976     HCab    T    C        0      0        2 
  27  chr27_4743976     HPrz    T    C        0      0        2 
  27  chr27_4743976     ZBoe    T    C      0.5      1        2 
  27  chr27_4743976     ZGre    T    C        0      0        2 
  27  chr27_4743976     ZHar    T    C        0      0        2 
  27  chr27_4743976   Sample    T    C        0      0        2 
  27  chr27_4746044     AAsi    G    A        0      0        2 
  27  chr27_4746044     AKia    G    A        0      0        2 
  27  chr27_4746044     AOna    G    A        0      0        2 
  27  chr27_4746044     ASom    G    A        0      0        2 
  27  chr27_4746044     HCab    G    A        1      2        2 
  27  chr27_4746044     HPrz    G    A        1      2        2 
  27  chr27_4746044     ZBoe    G    A        0      0        2 
  27  chr27_4746044     ZGre    G    A        0      0        2 
  27  chr27_4746044     ZHar    G    A        0      0        2 
  27  chr27_4746044   Sample    G    A        1      2        2 
  27  chr27_4757895     AAsi    T    C        0      0        2 
  27  chr27_4757895     AKia    T    C        0      0        2 
  27  chr27_4757895     AOna    T    C        0      0        2 
  27  chr27_4757895     ASom    T    C        0      0        2 
  27  chr27_4757895     HCab    T    C        0      0        2 
  27  chr27_4757895     HPrz    T    C        0      0        2 
  27  chr27_4757895     ZBoe    T    C        0      0        2 
  27  chr27_4757895     ZGre    T    C      0.5      1        2 
  27  chr27_4757895     ZHar    T    C        0      0        2 
  27  chr27_4757895   Sample    T    C        0      0        2 
  27  chr27_4759598     AAsi    C    T        0      0        2 
  27  chr27_4759598     AKia    C    T        0      0        2 
  27  chr27_4759598     AOna    C    T        0      0        2 
  27  chr27_4759598     ASom    C    T        0      0        2 
  27  chr27_4759598     HCab    C    T        1      2        2 
  27  chr27_4759598     HPrz    C    T        1      2        2 
  27  chr27_4759598     ZBoe    C    T        0      0        2 
  27  chr27_4759598     ZGre    C    T        0      0        2 
  27  chr27_4759598     ZHar    C    T        0      0        2 
  27  chr27_4759598   Sample    C    T        1      2        2 
  27  chr27_4765331     AAsi    A    G        0      0        2 
  27  chr27_4765331     AKia    A    G        0      0        2 
  27  chr27_4765331     AOna    A    G        0      0        2 
  27  chr27_4765331     ASom    A    G        0      0        2 
  27  chr27_4765331     HCab    A    G        0      0        2 
  27  chr27_4765331     HPrz    A    G        0      0        2 
  27  chr27_4765331     ZBoe    A    G        0      0        2 
  27  chr27_4765331     ZGre    A    G        1      2        2 
  27  chr27_4765331     ZHar    A    G        0      0        2 
  27  chr27_4765331   Sample    A    G        0      0        2 
  27  chr27_4767049     AAsi    A    G        0      0        2 
  27  chr27_4767049     AKia    A    G        0      0        2 
  27  chr27_4767049     AOna    A    G        0      0        2 
  27  chr27_4767049     ASom    A    G        0      0        2 
  27  chr27_4767049     HCab    A    G        0      0        2 
  27  chr27_4767049     HPrz    A    G        0      0        2 
  27  chr27_4767049     ZBoe    A    G      0.5      1        2 
  27  chr27_4767049     ZGre    A    G        0      0        2 
  27  chr27_4767049     ZHar    A    G        0      0        2 
  27  chr27_4767049   Sample    A    G        0      0        2 
  27  chr27_4776901     AAsi    T    C      0.5      1        2 
  27  chr27_4776901     AKia    T    C        0      0        2 
  27  chr27_4776901     AOna    T    C        0      0        2 
  27  chr27_4776901     ASom    T    C        0      0        2 
  27  chr27_4776901     HCab    T    C        0      0        2 
  27  chr27_4776901     HPrz    T    C        0      0        2 
  27  chr27_4776901     ZBoe    T    C        0      0        2 
  27  chr27_4776901     ZGre    T    C        0      0        2 
  27  chr27_4776901     ZHar    T    C        0      0        2 
  27  chr27_4776901   Sample    T    C        0      0        2 
  27  chr27_4785187     AAsi    G    A        0      0        2 
  27  chr27_4785187     AKia    G    A      0.5      1        2 
  27  chr27_4785187     AOna    G    A        0      0        2 
  27  chr27_4785187     ASom    G    A        0      0        2 
  27  chr27_4785187     HCab    G    A        0      0        2 
  27  chr27_4785187     HPrz    G    A        0      0        2 
  27  chr27_4785187     ZBoe    G    A        0      0        2 
  27  chr27_4785187     ZGre    G    A        0      0        2 
  27  chr27_4785187     ZHar    G    A        0      0        2 
  27  chr27_4785187   Sample    G    A        0      0        2 
  27  chr27_4786332     AAsi    G    A        0      0        2 
  27  chr27_4786332     AKia    G    A      0.5      1        2 
  27  chr27_4786332     AOna    G    A        0      0        2 
  27  chr27_4786332     ASom    G    A        0      0        2 
  27  chr27_4786332     HCab    G    A        0      0        2 
  27  chr27_4786332     HPrz    G    A        0      0        2 
  27  chr27_4786332     ZBoe    G    A        0      0        2 
  27  chr27_4786332     ZGre    G    A        0      0        2 
  27  chr27_4786332     ZHar    G    A        0      0        2 
  27  chr27_4786332   Sample    G    A        0      0        2 
  27  chr27_4786755     AAsi    A    T        0      0        2 
  27  chr27_4786755     AKia    A    T        0      0        2 
  27  chr27_4786755     AOna    A    T        0      0        2 
  27  chr27_4786755     ASom    A    T        0      0        2 
  27  chr27_4786755     HCab    A    T        0      0        2 
  27  chr27_4786755     HPrz    A    T        0      0        2 
  27  chr27_4786755     ZBoe    A    T        0      0        2 
  27  chr27_4786755     ZGre    A    T      0.5      1        2 
  27  chr27_4786755     ZHar    A    T        0      0        2 
  27  chr27_4786755   Sample    A    T        0      0        2 
  27  chr27_4791636     AAsi    A    G        0      0        2 
  27  chr27_4791636     AKia    A    G        0      0        2 
  27  chr27_4791636     AOna    A    G        0      0        2 
  27  chr27_4791636     ASom    A    G        0      0        2 
  27  chr27_4791636     HCab    A    G        0      0        2 
  27  chr27_4791636     HPrz    A    G        0      0        2 
  27  chr27_4791636     ZBoe    A    G        0      0        2 
  27  chr27_4791636     ZGre    A    G        0      0        2 
  27  chr27_4791636     ZHar    A    G        1      2        2 
  27  chr27_4791636   Sample    A    G        0      0        2 
  27  chr27_4796938     AAsi    T    C        0      0        2 
  27  chr27_4796938     AKia    T    C        0      0        2 
  27  chr27_4796938     AOna    T    C        0      0        2 
  27  chr27_4796938     ASom    T    C        0      0        2 
  27  chr27_4796938     HCab    T    C        0      0        2 
  27  chr27_4796938     HPrz    T    C        0      0        2 
  27  chr27_4796938     ZBoe    T    C        0      0        2 
  27  chr27_4796938     ZGre    T    C        1      2        2 
  27  chr27_4796938     ZHar    T    C        0      0        2 
  27  chr27_4796938   Sample    T    C        0      0        2 
  27  chr27_4800023     AAsi    C    T      0.5      1        2 
  27  chr27_4800023     AKia    C    T        0      0        2 
  27  chr27_4800023     AOna    C    T        0      0        2 
  27  chr27_4800023     ASom    C    T        0      0        2 
  27  chr27_4800023     HCab    C    T        0      0        2 
  27  chr27_4800023     HPrz    C    T        0      0        2 
  27  chr27_4800023     ZBoe    C    T        0      0        2 
  27  chr27_4800023     ZGre    C    T        0      0        2 
  27  chr27_4800023     ZHar    C    T        0      0        2 
  27  chr27_4800023   Sample    C    T        0      0        2 
  27  chr27_4802063     AAsi    A    C        0      0        2 
  27  chr27_4802063     AKia    A    C        0      0        2 
  27  chr27_4802063     AOna    A    C        0      0        2 
  27  chr27_4802063     ASom    A    C        0      0        2 
  27  chr27_4802063     HCab    A    C        0      0        2 
  27  chr27_4802063     HPrz    A    C        0      0        2 
  27  chr27_4802063     ZBoe    A    C        0      0        2 
  27  chr27_4802063     ZGre    A    C        1      2        2 
  27  chr27_4802063     ZHar    A    C        0      0        2 
  27  chr27_4802063   Sample    A    C        0      0        2 
  27  chr27_4804690     AAsi    T    C        0      0        2 
  27  chr27_4804690     AKia    T    C      0.5      1        2 
  27  chr27_4804690     AOna    T    C        0      0        2 
  27  chr27_4804690     ASom    T    C        0      0        2 
  27  chr27_4804690     HCab    T    C        0      0        2 
  27  chr27_4804690     HPrz    T    C        0      0        2 
  27  chr27_4804690     ZBoe    T    C        0      0        2 
  27  chr27_4804690     ZGre    T    C        0      0        2 
  27  chr27_4804690     ZHar    T    C        0      0        2 
  27  chr27_4804690   Sample    T    C        0      0        2 
  27  chr27_4810109     AAsi    G    A        0      0        2 
  27  chr27_4810109     AKia    G    A        0      0        2 
  27  chr27_4810109     AOna    G    A        0      0        2 
  27  chr27_4810109     ASom    G    A        0      0        2 
  27  chr27_4810109     HCab    G    A        0      0        2 
  27  chr27_4810109     HPrz    G    A        0      0        2 
  27  chr27_4810109     ZBoe    G    A      0.5      1        2 
  27  chr27_4810109     ZGre    G    A        0      0        2 
  27  chr27_4810109     ZHar    G    A        0      0        2 
  27  chr27_4810109   Sample    G    A        0      0        2 
  27  chr27_4810890     AAsi    C    T        0      0        2 
  27  chr27_4810890     AKia    C    T        0      0        2 
  27  chr27_4810890     AOna    C    T        0      0        2 
  27  chr27_4810890     ASom    C    T        0      0        2 
  27  chr27_4810890     HCab    C    T        1      2        2 
  27  chr27_4810890     HPrz    C    T        1      2        2 
  27  chr27_4810890     ZBoe    C    T        0      0        2 
  27  chr27_4810890     ZGre    C    T        0      0        2 
  27  chr27_4810890     ZHar    C    T        0      0        2 
  27  chr27_4810890   Sample    C    T        1      2        2 
  27  chr27_4813584     AAsi    T    C        0      0        2 
  27  chr27_4813584     AKia    T    C        0      0        2 
  27  chr27_4813584     AOna    T    C        0      0        2 
  27  chr27_4813584     ASom    T    C      0.5      1        2 
  27  chr27_4813584     HCab    T    C      0.5      1        2 
  27  chr27_4813584     HPrz    T    C      0.5      1        2 
  27  chr27_4813584     ZBoe    T    C        0      0        2 
  27  chr27_4813584     ZGre    T    C        0      0        2 
  27  chr27_4813584     ZHar    T    C        0      0        2 
  27  chr27_4813584   Sample    T    C        0      0        2 
  27  chr27_4815135     AAsi    G    A        1      2        2 
  27  chr27_4815135     AKia    G    A        0      0        2 
  27  chr27_4815135     AOna    G    A        0      0        2 
  27  chr27_4815135     ASom    G    A        1      2        2 
  27  chr27_4815135     HCab    G    A        0      0        2 
  27  chr27_4815135     HPrz    G    A        0      0        2 
  27  chr27_4815135     ZBoe    G    A        0      0        2 
  27  chr27_4815135     ZGre    G    A        0      0        2 
  27  chr27_4815135     ZHar    G    A        0      0        2 
  27  chr27_4815135   Sample    G    A        0      0        2 
  27  chr27_4819434     AAsi    C    G        0      0        2 
  27  chr27_4819434     AKia    C    G        0      0        2 
  27  chr27_4819434     AOna    C    G      0.5      1        2 
  27  chr27_4819434     ASom    C    G        0      0        2 
  27  chr27_4819434     HCab    C    G        0      0        2 
  27  chr27_4819434     HPrz    C    G        0      0        2 
  27  chr27_4819434     ZBoe    C    G        0      0        2 
  27  chr27_4819434     ZGre    C    G        0      0        2 
  27  chr27_4819434     ZHar    C    G        0      0        2 
  27  chr27_4819434   Sample    C    G        0      0        2 
  27  chr27_4831295     AAsi    T    G        0      0        2 
  27  chr27_4831295     AKia    T    G        0      0        2 
  27  chr27_4831295     AOna    T    G        0      0        2 
  27  chr27_4831295     ASom    T    G        0      0        2 
  27  chr27_4831295     HCab    T    G        1      2        2 
  27  chr27_4831295     HPrz    T    G        1      2        2 
  27  chr27_4831295     ZBoe    T    G        0      0        2 
  27  chr27_4831295     ZGre    T    G        0      0        2 
  27  chr27_4831295     ZHar    T    G        0      0        2 
  27  chr27_4831295   Sample    T    G        1      2        2 
  27  chr27_4831866     AAsi    C    A        0      0        2 
  27  chr27_4831866     AKia    C    A        0      0        2 
  27  chr27_4831866     AOna    C    A        0      0        2 
  27  chr27_4831866     ASom    C    A        0      0        2 
  27  chr27_4831866     HCab    C    A        0      0        2 
  27  chr27_4831866     HPrz    C    A        0      0        2 
  27  chr27_4831866     ZBoe    C    A        0      0        2 
  27  chr27_4831866     ZGre    C    A        1      2        2 
  27  chr27_4831866     ZHar    C    A        0      0        2 
  27  chr27_4831866   Sample    C    A        0      0        2 
  27  chr27_4831876     AAsi    A    C        0      0        2 
  27  chr27_4831876     AKia    A    C      0.5      1        2 
  27  chr27_4831876     AOna    A    C      0.5      1        2 
  27  chr27_4831876     ASom    A    C        0      0        2 
  27  chr27_4831876     HCab    A    C        1      2        2 
  27  chr27_4831876     HPrz    A    C        1      2        2 
  27  chr27_4831876     ZBoe    A    C        0      0        2 
  27  chr27_4831876     ZGre    A    C        0      0        2 
  27  chr27_4831876     ZHar    A    C        0      0        2 
  27  chr27_4831876   Sample    A    C        1      2        2 
  27  chr27_4832440     AAsi    G    C        0      0        2 
  27  chr27_4832440     AKia    G    C        0      0        2 
  27  chr27_4832440     AOna    G    C        0      0        2 
  27  chr27_4832440     ASom    G    C        0      0        2 
  27  chr27_4832440     HCab    G    C        0      0        2 
  27  chr27_4832440     HPrz    G    C        0      0        2 
  27  chr27_4832440     ZBoe    G    C        0      0        2 
  27  chr27_4832440     ZGre    G    C        0      0        2 
  27  chr27_4832440     ZHar    G    C        1      2        2 
  27  chr27_4832440   Sample    G    C        0      0        2 
  27  chr27_4833303     AAsi    T    A        0      0        2 
  27  chr27_4833303     AKia    T    A      0.5      1        2 
  27  chr27_4833303     AOna    T    A      0.5      1        2 
  27  chr27_4833303     ASom    T    A        0      0        2 
  27  chr27_4833303     HCab    T    A        0      0        2 
  27  chr27_4833303     HPrz    T    A        0      0        2 
  27  chr27_4833303     ZBoe    T    A        0      0        2 
  27  chr27_4833303     ZGre    T    A        0      0        2 
  27  chr27_4833303     ZHar    T    A        0      0        2 
  27  chr27_4833303   Sample    T    A        0      0        2 
  27  chr27_4838840     AAsi    T    C        0      0        2 
  27  chr27_4838840     AKia    T    C        0      0        2 
  27  chr27_4838840     AOna    T    C        0      0        2 
  27  chr27_4838840     ASom    T    C        0      0        2 
  27  chr27_4838840     HCab    T    C        1      2        2 
  27  chr27_4838840     HPrz    T    C        1      2        2 
  27  chr27_4838840     ZBoe    T    C        0      0        2 
  27  chr27_4838840     ZGre    T    C        0      0        2 
  27  chr27_4838840     ZHar    T    C        0      0        2 
  27  chr27_4838840   Sample    T    C        1      2        2 
  27  chr27_4841350     AAsi    T    C        0      0        2 
  27  chr27_4841350     AKia    T    C      0.5      1        2 
  27  chr27_4841350     AOna    T    C      0.5      1        2 
  27  chr27_4841350     ASom    T    C        0      0        2 
  27  chr27_4841350     HCab    T    C        0      0        2 
  27  chr27_4841350     HPrz    T    C        0      0        2 
  27  chr27_4841350     ZBoe    T    C        0      0        2 
  27  chr27_4841350     ZGre    T    C        0      0        2 
  27  chr27_4841350     ZHar    T    C        0      0        2 
  27  chr27_4841350   Sample    T    C        0      0        2 
  27  chr27_4848045     AAsi    A    T        0      0        2 
  27  chr27_4848045     AKia    A    T        0      0        2 
  27  chr27_4848045     AOna    A    T        0      0        2 
  27  chr27_4848045     ASom    A    T        0      0        2 
  27  chr27_4848045     HCab    A    T        1      2        2 
  27  chr27_4848045     HPrz    A    T        1      2        2 
  27  chr27_4848045     ZBoe    A    T        0      0        2 
  27  chr27_4848045     ZGre    A    T        0      0        2 
  27  chr27_4848045     ZHar    A    T        0      0        2 
  27  chr27_4848045   Sample    A    T        1      2        2 
  27  chr27_4850782     AAsi    G    A        0      0        2 
  27  chr27_4850782     AKia    G    A        0      0        2 
  27  chr27_4850782     AOna    G    A      0.5      1        2 
  27  chr27_4850782     ASom    G    A        0      0        2 
  27  chr27_4850782     HCab    G    A        0      0        2 
  27  chr27_4850782     HPrz    G    A        0      0        2 
  27  chr27_4850782     ZBoe    G    A        0      0        2 
  27  chr27_4850782     ZGre    G    A        0      0        2 
  27  chr27_4850782     ZHar    G    A        0      0        2 
  27  chr27_4850782   Sample    G    A        0      0        2 
  27  chr27_4851446     AAsi    A    G        0      0        2 
  27  chr27_4851446     AKia    A    G        0      0        2 
  27  chr27_4851446     AOna    A    G        0      0        2 
  27  chr27_4851446     ASom    A    G        0      0        2 
  27  chr27_4851446     HCab    A    G        0      0        2 
  27  chr27_4851446     HPrz    A    G      0.5      1        2 
  27  chr27_4851446     ZBoe    A    G        0      0        2 
  27  chr27_4851446     ZGre    A    G        0      0        2 
  27  chr27_4851446     ZHar    A    G        0      0        2 
  27  chr27_4851446   Sample    A    G        0      0        2 
  27  chr27_4861346     AAsi    G    A        0      0        2 
  27  chr27_4861346     AKia    G    A      0.5      1        2 
  27  chr27_4861346     AOna    G    A      0.5      1        2 
  27  chr27_4861346     ASom    G    A        0      0        2 
  27  chr27_4861346     HCab    G    A        1      2        2 
  27  chr27_4861346     HPrz    G    A        1      2        2 
  27  chr27_4861346     ZBoe    G    A        0      0        2 
  27  chr27_4861346     ZGre    G    A        0      0        2 
  27  chr27_4861346     ZHar    G    A        0      0        2 
  27  chr27_4861346   Sample    G    A        1      2        2 
  27  chr27_4862513     AAsi    T    C        0      0        2 
  27  chr27_4862513     AKia    T    C        0      0        2 
  27  chr27_4862513     AOna    T    C        0      0        2 
  27  chr27_4862513     ASom    T    C        0      0        2 
  27  chr27_4862513     HCab    T    C        1      2        2 
  27  chr27_4862513     HPrz    T    C        1      2        2 
  27  chr27_4862513     ZBoe    T    C        0      0        2 
  27  chr27_4862513     ZGre    T    C        0      0        2 
  27  chr27_4862513     ZHar    T    C        0      0        2 
  27  chr27_4862513   Sample    T    C        1      2        2 
  27  chr27_4863202     AAsi    A    G        0      0        2 
  27  chr27_4863202     AKia    A    G        0      0        2 
  27  chr27_4863202     AOna    A    G        0      0        2 
  27  chr27_4863202     ASom    A    G        1      2        2 
  27  chr27_4863202     HCab    A    G        0      0        2 
  27  chr27_4863202     HPrz    A    G        0      0        2 
  27  chr27_4863202     ZBoe    A    G        0      0        2 
  27  chr27_4863202     ZGre    A    G        0      0        2 
  27  chr27_4863202     ZHar    A    G        0      0        2 
  27  chr27_4863202   Sample    A    G        0      0        2 
  27  chr27_4876333     AAsi    G    C        0      0        2 
  27  chr27_4876333     AKia    G    C        0      0        2 
  27  chr27_4876333     AOna    G    C        0      0        2 
  27  chr27_4876333     ASom    G    C        0      0        2 
  27  chr27_4876333     HCab    G    C        0      0        2 
  27  chr27_4876333     HPrz    G    C        0      0        2 
  27  chr27_4876333     ZBoe    G    C        0      0        2 
  27  chr27_4876333     ZGre    G    C        0      0        2 
  27  chr27_4876333     ZHar    G    C        1      2        2 
  27  chr27_4876333   Sample    G    C        0      0        2 
  27  chr27_4879604     AAsi    T    C      0.5      1        2 
  27  chr27_4879604     AKia    T    C        0      0        2 
  27  chr27_4879604     AOna    T    C        0      0        2 
  27  chr27_4879604     ASom    T    C        0      0        2 
  27  chr27_4879604     HCab    T    C        0      0        2 
  27  chr27_4879604     HPrz    T    C        0      0        2 
  27  chr27_4879604     ZBoe    T    C        0      0        2 
  27  chr27_4879604     ZGre    T    C        0      0        2 
  27  chr27_4879604     ZHar    T    C        0      0        2 
  27  chr27_4879604   Sample    T    C        0      0        2 
  27  chr27_4885758     AAsi    A    G        0      0        2 
  27  chr27_4885758     AKia    A    G        0      0        2 
  27  chr27_4885758     AOna    A    G        0      0        2 
  27  chr27_4885758     ASom    A    G        0      0        2 
  27  chr27_4885758     HCab    A    G        1      2        2 
  27  chr27_4885758     HPrz    A    G        1      2        2 
  27  chr27_4885758     ZBoe    A    G        0      0        2 
  27  chr27_4885758     ZGre    A    G        0      0        2 
  27  chr27_4885758     ZHar    A    G        0      0        2 
  27  chr27_4885758   Sample    A    G        1      2        2 
  27  chr27_4890488     AAsi    T    C        0      0        2 
  27  chr27_4890488     AKia    T    C        0      0        2 
  27  chr27_4890488     AOna    T    C        0      0        2 
  27  chr27_4890488     ASom    T    C        0      0        2 
  27  chr27_4890488     HCab    T    C        0      0        2 
  27  chr27_4890488     HPrz    T    C        0      0        2 
  27  chr27_4890488     ZBoe    T    C        0      0        2 
  27  chr27_4890488     ZGre    T    C      0.5      1        2 
  27  chr27_4890488     ZHar    T    C        0      0        2 
  27  chr27_4890488   Sample    T    C        0      0        2 
  27  chr27_4891503     AAsi    C    T      0.5      1        2 
  27  chr27_4891503     AKia    C    T        0      0        2 
  27  chr27_4891503     AOna    C    T        0      0        2 
  27  chr27_4891503     ASom    C    T        0      0        2 
  27  chr27_4891503     HCab    C    T        0      0        2 
  27  chr27_4891503     HPrz    C    T        0      0        2 
  27  chr27_4891503     ZBoe    C    T        0      0        2 
  27  chr27_4891503     ZGre    C    T        0      0        2 
  27  chr27_4891503     ZHar    C    T        0      0        2 
  27  chr27_4891503   Sample    C    T        1      2        2 
  27  chr27_4894559     AAsi    A    G      0.5      1        2 
  27  chr27_4894559     AKia    A    G        1      2        2 
  27  chr27_4894559     AOna    A    G        1      2        2 
  27  chr27_4894559     ASom    A    G        0      0        2 
  27  chr27_4894559     HCab    A    G        0      0        2 
  27  chr27_4894559     HPrz    A    G        0      0        2 
  27  chr27_4894559     ZBoe    A    G        0      0        2 
  27  chr27_4894559     ZGre    A    G        0      0        2 
  27  chr27_4894559     ZHar    A    G        0      0        2 
  27  chr27_4894559   Sample    A    G        0      0        2 
  27  chr27_4899113     AAsi    C    T        0      0        2 
  27  chr27_4899113     AKia    C    T        0      0        2 
  27  chr27_4899113     AOna    C    T        0      0        2 
  27  chr27_4899113     ASom    C    T        0      0        2 
  27  chr27_4899113     HCab    C    T        1      2        2 
  27  chr27_4899113     HPrz    C    T        1      2        2 
  27  chr27_4899113     ZBoe    C    T        0      0        2 
  27  chr27_4899113     ZGre    C    T        0      0        2 
  27  chr27_4899113     ZHar    C    T        0      0        2 
  27  chr27_4899113   Sample    C    T        1      2        2 
  27  chr27_4901082     AAsi    T    C        0      0        2 
  27  chr27_4901082     AKia    T    C      0.5      1        2 
  27  chr27_4901082     AOna    T    C      0.5      1        2 
  27  chr27_4901082     ASom    T    C        0      0        2 
  27  chr27_4901082     HCab    T    C        0      0        2 
  27  chr27_4901082     HPrz    T    C        0      0        2 
  27  chr27_4901082     ZBoe    T    C        0      0        2 
  27  chr27_4901082     ZGre    T    C        0      0        2 
  27  chr27_4901082     ZHar    T    C        0      0        2 
  27  chr27_4901082   Sample    T    C        0      0        2 
  27  chr27_4912125     AAsi    C    A        0      0        2 
  27  chr27_4912125     AKia    C    A        0      0        2 
  27  chr27_4912125     AOna    C    A        0      0        2 
  27  chr27_4912125     ASom    C    A        0      0        2 
  27  chr27_4912125     HCab    C    A        0      0        2 
  27  chr27_4912125     HPrz    C    A        0      0        2 
  27  chr27_4912125     ZBoe    C    A      0.5      1        2 
  27  chr27_4912125     ZGre    C    A        0      0        2 
  27  chr27_4912125     ZHar    C    A        0      0        2 
  27  chr27_4912125   Sample    C    A        0      0        2 
  27  chr27_4914156     AAsi    C    G        0      0        2 
  27  chr27_4914156     AKia    C    G      0.5      1        2 
  27  chr27_4914156     AOna    C    G      0.5      1        2 
  27  chr27_4914156     ASom    C    G        0      0        2 
  27  chr27_4914156     HCab    C    G        0      0        2 
  27  chr27_4914156     HPrz    C    G        0      0        2 
  27  chr27_4914156     ZBoe    C    G        0      0        2 
  27  chr27_4914156     ZGre    C    G        0      0        2 
  27  chr27_4914156     ZHar    C    G        0      0        2 
  27  chr27_4914156   Sample    C    G        0      0        2 
  27  chr27_4917534     AAsi    C    T        0      0        2 
  27  chr27_4917534     AKia    C    T        0      0        2 
  27  chr27_4917534     AOna    C    T        0      0        2 
  27  chr27_4917534     ASom    C    T        0      0        2 
  27  chr27_4917534     HCab    C    T        1      2        2 
  27  chr27_4917534     HPrz    C    T        1      2        2 
  27  chr27_4917534     ZBoe    C    T        0      0        2 
  27  chr27_4917534     ZGre    C    T        0      0        2 
  27  chr27_4917534     ZHar    C    T        0      0        2 
  27  chr27_4917534   Sample    C    T        1      2        2 
  27  chr27_4923152     AAsi    G    C        0      0        2 
  27  chr27_4923152     AKia    G    C        0      0        2 
  27  chr27_4923152     AOna    G    C        0      0        2 
  27  chr27_4923152     ASom    G    C      0.5      1        2 
  27  chr27_4923152     HCab    G    C        0      0        2 
  27  chr27_4923152     HPrz    G    C        0      0        2 
  27  chr27_4923152     ZBoe    G    C        0      0        2 
  27  chr27_4923152     ZGre    G    C        0      0        2 
  27  chr27_4923152     ZHar    G    C        0      0        2 
  27  chr27_4923152   Sample    G    C        0      0        2 
  27  chr27_4923892     AAsi    T    C        0      0        2 
  27  chr27_4923892     AKia    T    C        0      0        2 
  27  chr27_4923892     AOna    T    C        0      0        2 
  27  chr27_4923892     ASom    T    C        0      0        2 
  27  chr27_4923892     HCab    T    C        0      0        2 
  27  chr27_4923892     HPrz    T    C        0      0        2 
  27  chr27_4923892     ZBoe    T    C        1      2        2 
  27  chr27_4923892     ZGre    T    C        1      2        2 
  27  chr27_4923892     ZHar    T    C        1      2        2 
  27  chr27_4923892   Sample    T    C        0      0        2 
  27  chr27_4927644     AAsi    C    T        0      0        2 
  27  chr27_4927644     AKia    C    T        0      0        2 
  27  chr27_4927644     AOna    C    T        0      0        2 
  27  chr27_4927644     ASom    C    T        0      0        2 
  27  chr27_4927644     HCab    C    T        1      2        2 
  27  chr27_4927644     HPrz    C    T        1      2        2 
  27  chr27_4927644     ZBoe    C    T        0      0        2 
  27  chr27_4927644     ZGre    C    T        0      0        2 
  27  chr27_4927644     ZHar    C    T        0      0        2 
  27  chr27_4927644   Sample    C    T        1      2        2 
  27  chr27_4930802     AAsi    T    G        0      0        2 
  27  chr27_4930802     AKia    T    G        0      0        2 
  27  chr27_4930802     AOna    T    G        0      0        2 
  27  chr27_4930802     ASom    T    G        0      0        2 
  27  chr27_4930802     HCab    T    G        1      2        2 
  27  chr27_4930802     HPrz    T    G        1      2        2 
  27  chr27_4930802     ZBoe    T    G        0      0        2 
  27  chr27_4930802     ZGre    T    G        0      0        2 
  27  chr27_4930802     ZHar    T    G        0      0        2 
  27  chr27_4930802   Sample    T    G        1      2        2 
  27  chr27_4930835     AAsi    G    C        0      0        2 
  27  chr27_4930835     AKia    G    C      0.5      1        2 
  27  chr27_4930835     AOna    G    C        0      0        2 
  27  chr27_4930835     ASom    G    C        0      0        2 
  27  chr27_4930835     HCab    G    C        0      0        2 
  27  chr27_4930835     HPrz    G    C        0      0        2 
  27  chr27_4930835     ZBoe    G    C        0      0        2 
  27  chr27_4930835     ZGre    G    C        0      0        2 
  27  chr27_4930835     ZHar    G    C        0      0        2 
  27  chr27_4930835   Sample    G    C        0      0        2 
  27  chr27_4931677     AAsi    A    G        0      0        2 
  27  chr27_4931677     AKia    A    G        0      0        2 
  27  chr27_4931677     AOna    A    G        0      0        2 
  27  chr27_4931677     ASom    A    G        0      0        2 
  27  chr27_4931677     HCab    A    G        0      0        2 
  27  chr27_4931677     HPrz    A    G        0      0        2 
  27  chr27_4931677     ZBoe    A    G      0.5      1        2 
  27  chr27_4931677     ZGre    A    G        0      0        2 
  27  chr27_4931677     ZHar    A    G        0      0        2 
  27  chr27_4931677   Sample    A    G        0      0        2 
  27  chr27_4938160     AAsi    T    C        0      0        2 
  27  chr27_4938160     AKia    T    C        0      0        2 
  27  chr27_4938160     AOna    T    C      0.5      1        2 
  27  chr27_4938160     ASom    T    C        0      0        2 
  27  chr27_4938160     HCab    T    C        1      2        2 
  27  chr27_4938160     HPrz    T    C        1      2        2 
  27  chr27_4938160     ZBoe    T    C        0      0        2 
  27  chr27_4938160     ZGre    T    C      0.5      1        2 
  27  chr27_4938160     ZHar    T    C        0      0        2 
  27  chr27_4938160   Sample    T    C        1      2        2 
  27  chr27_4938839     AAsi    T    G      0.5      1        2 
  27  chr27_4938839     AKia    T    G        0      0        2 
  27  chr27_4938839     AOna    T    G        0      0        2 
  27  chr27_4938839     ASom    T    G        0      0        2 
  27  chr27_4938839     HCab    T    G        0      0        2 
  27  chr27_4938839     HPrz    T    G        0      0        2 
  27  chr27_4938839     ZBoe    T    G        0      0        2 
  27  chr27_4938839     ZGre    T    G        0      0        2 
  27  chr27_4938839     ZHar    T    G        0      0        2 
  27  chr27_4938839   Sample    T    G        0      0        2 
  27  chr27_4943065     AAsi    T    G        0      0        2 
  27  chr27_4943065     AKia    T    G        0      0        2 
  27  chr27_4943065     AOna    T    G        0      0        2 
  27  chr27_4943065     ASom    T    G        0      0        2 
  27  chr27_4943065     HCab    T    G        1      2        2 
  27  chr27_4943065     HPrz    T    G        1      2        2 
  27  chr27_4943065     ZBoe    T    G        0      0        2 
  27  chr27_4943065     ZGre    T    G        0      0        2 
  27  chr27_4943065     ZHar    T    G        0      0        2 
  27  chr27_4943065   Sample    T    G        1      2        2 
  27  chr27_4945588     AAsi    G    A        0      0        2 
  27  chr27_4945588     AKia    G    A        0      0        2 
  27  chr27_4945588     AOna    G    A        0      0        2 
  27  chr27_4945588     ASom    G    A        0      0        2 
  27  chr27_4945588     HCab    G    A        1      2        2 
  27  chr27_4945588     HPrz    G    A        1      2        2 
  27  chr27_4945588     ZBoe    G    A        0      0        2 
  27  chr27_4945588     ZGre    G    A        0      0        2 
  27  chr27_4945588     ZHar    G    A        0      0        2 
  27  chr27_4945588   Sample    G    A        1      2        2 
  27  chr27_4946141     AAsi    A    G        0      0        2 
  27  chr27_4946141     AKia    A    G        0      0        2 
  27  chr27_4946141     AOna    A    G        0      0        2 
  27  chr27_4946141     ASom    A    G        0      0        2 
  27  chr27_4946141     HCab    A    G        1      2        2 
  27  chr27_4946141     HPrz    A    G        1      2        2 
  27  chr27_4946141     ZBoe    A    G        0      0        2 
  27  chr27_4946141     ZGre    A    G        0      0        2 
  27  chr27_4946141     ZHar    A    G        0      0        2 
  27  chr27_4946141   Sample    A    G        1      2        2 
  27  chr27_4946845     AAsi    C    T        1      2        2 
  27  chr27_4946845     AKia    C    T        1      2        2 
  27  chr27_4946845     AOna    C    T        1      2        2 
  27  chr27_4946845     ASom    C    T        1      2        2 
  27  chr27_4946845     HCab    C    T        0      0        2 
  27  chr27_4946845     HPrz    C    T        0      0        2 
  27  chr27_4946845     ZBoe    C    T        0      0        2 
  27  chr27_4946845     ZGre    C    T        0      0        2 
  27  chr27_4946845     ZHar    C    T        0      0        2 
  27  chr27_4946845   Sample    C    T        0      0        2 
  27  chr27_4954854     AAsi    T    C        0      0        2 
  27  chr27_4954854     AKia    T    C        0      0        2 
  27  chr27_4954854     AOna    T    C        0      0        2 
  27  chr27_4954854     ASom    T    C        0      0        2 
  27  chr27_4954854     HCab    T    C        1      2        2 
  27  chr27_4954854     HPrz    T    C        1      2        2 
  27  chr27_4954854     ZBoe    T    C        0      0        2 
  27  chr27_4954854     ZGre    T    C        0      0        2 
  27  chr27_4954854     ZHar    T    C        0      0        2 
  27  chr27_4954854   Sample    T    C        1      2        2 
  27  chr27_4960966     AAsi    C    A        0      0        2 
  27  chr27_4960966     AKia    C    A        0      0        2 
  27  chr27_4960966     AOna    C    A        0      0        2 
  27  chr27_4960966     ASom    C    A        0      0        2 
  27  chr27_4960966     HCab    C    A        0      0        2 
  27  chr27_4960966     HPrz    C    A        0      0        2 
  27  chr27_4960966     ZBoe    C    A        0      0        2 
  27  chr27_4960966     ZGre    C    A        0      0        2 
  27  chr27_4960966     ZHar    C    A      0.5      1        2 
  27  chr27_4960966   Sample    C    A        0      0        2 
  27  chr27_4963335     AAsi    G    C        0      0        2 
  27  chr27_4963335     AKia    G    C        0      0        2 
  27  chr27_4963335     AOna    G    C      0.5      1        2 
  27  chr27_4963335     ASom    G    C        0      0        2 
  27  chr27_4963335     HCab    G    C        0      0        2 
  27  chr27_4963335     HPrz    G    C        0      0        2 
  27  chr27_4963335     ZBoe    G    C        0      0        2 
  27  chr27_4963335     ZGre    G    C        0      0        2 
  27  chr27_4963335     ZHar    G    C        0      0        2 
  27  chr27_4963335   Sample    G    C        0      0        2 
  27  chr27_4969558     AAsi    G    A        0      0        2 
  27  chr27_4969558     AKia    G    A        0      0        2 
  27  chr27_4969558     AOna    G    A        0      0        2 
  27  chr27_4969558     ASom    G    A        0      0        2 
  27  chr27_4969558     HCab    G    A        0      0        2 
  27  chr27_4969558     HPrz    G    A      0.5      1        2 
  27  chr27_4969558     ZBoe    G    A        0      0        2 
  27  chr27_4969558     ZGre    G    A        0      0        2 
  27  chr27_4969558     ZHar    G    A        0      0        2 
  27  chr27_4969558   Sample    G    A        0      0        2 
  27  chr27_4974597     AAsi    G    C      0.5      1        2 
  27  chr27_4974597     AKia    G    C        0      0        2 
  27  chr27_4974597     AOna    G    C        0      0        2 
  27  chr27_4974597     ASom    G    C        0      0        2 
  27  chr27_4974597     HCab    G    C        0      0        2 
  27  chr27_4974597     HPrz    G    C        0      0        2 
  27  chr27_4974597     ZBoe    G    C        0      0        2 
  27  chr27_4974597     ZGre    G    C        0      0        2 
  27  chr27_4974597     ZHar    G    C        0      0        2 
  27  chr27_4974597   Sample    G    C        0      0        2 
  27  chr27_4974876     AAsi    T    A        0      0        2 
  27  chr27_4974876     AKia    T    A        0      0        2 
  27  chr27_4974876     AOna    T    A        0      0        2 
  27  chr27_4974876     ASom    T    A        0      0        2 
  27  chr27_4974876     HCab    T    A      0.5      1        2 
  27  chr27_4974876     HPrz    T    A        0      0        2 
  27  chr27_4974876     ZBoe    T    A        0      0        2 
  27  chr27_4974876     ZGre    T    A        0      0        2 
  27  chr27_4974876     ZHar    T    A        0      0        2 
  27  chr27_4974876   Sample    T    A        0      0        2 
  27  chr27_4979499     AAsi    A    T        0      0        2 
  27  chr27_4979499     AKia    A    T        0      0        2 
  27  chr27_4979499     AOna    A    T        0      0        2 
  27  chr27_4979499     ASom    A    T        0      0        2 
  27  chr27_4979499     HCab    A    T        1      2        2 
  27  chr27_4979499     HPrz    A    T        1      2        2 
  27  chr27_4979499     ZBoe    A    T        0      0        2 
  27  chr27_4979499     ZGre    A    T        0      0        2 
  27  chr27_4979499     ZHar    A    T        0      0        2 
  27  chr27_4979499   Sample    A    T        1      2        2 
  27  chr27_4998671     AAsi    T    G        0      0        2 
  27  chr27_4998671     AKia    T    G        0      0        2 
  27  chr27_4998671     AOna    T    G        0      0        2 
  27  chr27_4998671     ASom    T    G        0      0        2 
  27  chr27_4998671     HCab    T    G        1      2        2 
  27  chr27_4998671     HPrz    T    G        1      2        2 
  27  chr27_4998671     ZBoe    T    G        0      0        2 
  27  chr27_4998671     ZGre    T    G        0      0        2 
  27  chr27_4998671     ZHar    T    G        0      0        2 
  27  chr27_4998671   Sample    T    G        1      2        2 
  27  chr27_5000160     AAsi    C    G        1      2        2 
  27  chr27_5000160     AKia    C    G        0      0        2 
  27  chr27_5000160     AOna    C    G        0      0        2 
  27  chr27_5000160     ASom    C    G        0      0        2 
  27  chr27_5000160     HCab    C    G        0      0        2 
  27  chr27_5000160     HPrz    C    G        0      0        2 
  27  chr27_5000160     ZBoe    C    G        0      0        2 
  27  chr27_5000160     ZGre    C    G        0      0        2 
  27  chr27_5000160     ZHar    C    G        0      0        2 
  27  chr27_5000160   Sample    C    G        0      0        2 
  27  chr27_5002816     AAsi    T    C        0      0        2 
  27  chr27_5002816     AKia    T    C        0      0        2 
  27  chr27_5002816     AOna    T    C        0      0        2 
  27  chr27_5002816     ASom    T    C        0      0        2 
  27  chr27_5002816     HCab    T    C        0      0        2 
  27  chr27_5002816     HPrz    T    C        0      0        2 
  27  chr27_5002816     ZBoe    T    C        0      0        2 
  27  chr27_5002816     ZGre    T    C        0      0        2 
  27  chr27_5002816     ZHar    T    C        1      2        2 
  27  chr27_5002816   Sample    T    C        0      0        2 
  27  chr27_5006418     AAsi    C    T        0      0        2 
  27  chr27_5006418     AKia    C    T        0      0        2 
  27  chr27_5006418     AOna    C    T        0      0        2 
  27  chr27_5006418     ASom    C    T        0      0        2 
  27  chr27_5006418     HCab    C    T        0      0        2 
  27  chr27_5006418     HPrz    C    T        0      0        2 
  27  chr27_5006418     ZBoe    C    T        1      2        2 
  27  chr27_5006418     ZGre    C    T        0      0        2 
  27  chr27_5006418     ZHar    C    T        0      0        2 
  27  chr27_5006418   Sample    C    T        0      0        2 
  27  chr27_5009762     AAsi    C    T        0      0        2 
  27  chr27_5009762     AKia    C    T        0      0        2 
  27  chr27_5009762     AOna    C    T        0      0        2 
  27  chr27_5009762     ASom    C    T        0      0        2 
  27  chr27_5009762     HCab    C    T        1      2        2 
  27  chr27_5009762     HPrz    C    T        1      2        2 
  27  chr27_5009762     ZBoe    C    T        0      0        2 
  27  chr27_5009762     ZGre    C    T        0      0        2 
  27  chr27_5009762     ZHar    C    T        0      0        2 
  27  chr27_5009762   Sample    C    T        1      2        2 
  27  chr27_5011960     AAsi    G    C        0      0        2 
  27  chr27_5011960     AKia    G    C      0.5      1        2 
  27  chr27_5011960     AOna    G    C        0      0        2 
  27  chr27_5011960     ASom    G    C        0      0        2 
  27  chr27_5011960     HCab    G    C        0      0        2 
  27  chr27_5011960     HPrz    G    C        0      0        2 
  27  chr27_5011960     ZBoe    G    C        0      0        2 
  27  chr27_5011960     ZGre    G    C        0      0        2 
  27  chr27_5011960     ZHar    G    C        0      0        2 
  27  chr27_5011960   Sample    G    C        0      0        2 
  27  chr27_5017388     AAsi    G    A        0      0        2 
  27  chr27_5017388     AKia    G    A        0      0        2 
  27  chr27_5017388     AOna    G    A        0      0        2 
  27  chr27_5017388     ASom    G    A        0      0        2 
  27  chr27_5017388     HCab    G    A        1      2        2 
  27  chr27_5017388     HPrz    G    A        1      2        2 
  27  chr27_5017388     ZBoe    G    A        0      0        2 
  27  chr27_5017388     ZGre    G    A        0      0        2 
  27  chr27_5017388     ZHar    G    A        0      0        2 
  27  chr27_5017388   Sample    G    A        1      2        2 
  27  chr27_5019140     AAsi    C    G        0      0        2 
  27  chr27_5019140     AKia    C    G      0.5      1        2 
  27  chr27_5019140     AOna    C    G        0      0        2 
  27  chr27_5019140     ASom    C    G        0      0        2 
  27  chr27_5019140     HCab    C    G        0      0        2 
  27  chr27_5019140     HPrz    C    G        0      0        2 
  27  chr27_5019140     ZBoe    C    G        0      0        2 
  27  chr27_5019140     ZGre    C    G        0      0        2 
  27  chr27_5019140     ZHar    C    G        0      0        2 
  27  chr27_5019140   Sample    C    G        0      0        2 
  27  chr27_5019767     AAsi    C    A        0      0        2 
  27  chr27_5019767     AKia    C    A      0.5      1        2 
  27  chr27_5019767     AOna    C    A        0      0        2 
  27  chr27_5019767     ASom    C    A        0      0        2 
  27  chr27_5019767     HCab    C    A        0      0        2 
  27  chr27_5019767     HPrz    C    A        0      0        2 
  27  chr27_5019767     ZBoe    C    A        0      0        2 
  27  chr27_5019767     ZGre    C    A        0      0        2 
  27  chr27_5019767     ZHar    C    A        0      0        2 
  27  chr27_5019767   Sample    C    A        0      0        2 
  27  chr27_5022426     AAsi    A    G        0      0        2 
  27  chr27_5022426     AKia    A    G        0      0        2 
  27  chr27_5022426     AOna    A    G        0      0        2 
  27  chr27_5022426     ASom    A    G        0      0        2 
  27  chr27_5022426     HCab    A    G        1      2        2 
  27  chr27_5022426     HPrz    A    G        1      2        2 
  27  chr27_5022426     ZBoe    A    G      0.5      1        2 
  27  chr27_5022426     ZGre    A    G        0      0        2 
  27  chr27_5022426     ZHar    A    G        0      0        2 
  27  chr27_5022426   Sample    A    G        1      2        2 
  27  chr27_5024847     AAsi    A    C        0      0        2 
  27  chr27_5024847     AKia    A    C        0      0        2 
  27  chr27_5024847     AOna    A    C        0      0        2 
  27  chr27_5024847     ASom    A    C        0      0        2 
  27  chr27_5024847     HCab    A    C        1      2        2 
  27  chr27_5024847     HPrz    A    C        1      2        2 
  27  chr27_5024847     ZBoe    A    C        0      0        2 
  27  chr27_5024847     ZGre    A    C        0      0        2 
  27  chr27_5024847     ZHar    A    C        0      0        2 
  27  chr27_5024847   Sample    A    C        1      2        2 
  27  chr27_5029687     AAsi    C    T        0      0        2 
  27  chr27_5029687     AKia    C    T        0      0        2 
  27  chr27_5029687     AOna    C    T        0      0        2 
  27  chr27_5029687     ASom    C    T        0      0        2 
  27  chr27_5029687     HCab    C    T        0      0        2 
  27  chr27_5029687     HPrz    C    T        0      0        2 
  27  chr27_5029687     ZBoe    C    T        0      0        2 
  27  chr27_5029687     ZGre    C    T        0      0        2 
  27  chr27_5029687     ZHar    C    T      0.5      1        2 
  27  chr27_5029687   Sample    C    T        0      0        2 
  27  chr27_5032013     AAsi    T    C        0      0        2 
  27  chr27_5032013     AKia    T    C        0      0        2 
  27  chr27_5032013     AOna    T    C        0      0        2 
  27  chr27_5032013     ASom    T    C        0      0        2 
  27  chr27_5032013     HCab    T    C        1      2        2 
  27  chr27_5032013     HPrz    T    C        1      2        2 
  27  chr27_5032013     ZBoe    T    C        0      0        2 
  27  chr27_5032013     ZGre    T    C        0      0        2 
  27  chr27_5032013     ZHar    T    C        0      0        2 
  27  chr27_5032013   Sample    T    C        1      2        2 
  27  chr27_5032164     AAsi    T    A        0      0        2 
  27  chr27_5032164     AKia    T    A        0      0        2 
  27  chr27_5032164     AOna    T    A        0      0        2 
  27  chr27_5032164     ASom    T    A        0      0        2 
  27  chr27_5032164     HCab    T    A        1      2        2 
  27  chr27_5032164     HPrz    T    A        1      2        2 
  27  chr27_5032164     ZBoe    T    A        0      0        2 
  27  chr27_5032164     ZGre    T    A        0      0        2 
  27  chr27_5032164     ZHar    T    A        0      0        2 
  27  chr27_5032164   Sample    T    A        1      2        2 
  27  chr27_5038087     AAsi    G    C        0      0        2 
  27  chr27_5038087     AKia    G    C        0      0        2 
  27  chr27_5038087     AOna    G    C        0      0        2 
  27  chr27_5038087     ASom    G    C        0      0        2 
  27  chr27_5038087     HCab    G    C        1      2        2 
  27  chr27_5038087     HPrz    G    C        1      2        2 
  27  chr27_5038087     ZBoe    G    C        0      0        2 
  27  chr27_5038087     ZGre    G    C        0      0        2 
  27  chr27_5038087     ZHar    G    C        0      0        2 
  27  chr27_5038087   Sample    G    C        1      2        2 
  27  chr27_5039094     AAsi    T    C        0      0        2 
  27  chr27_5039094     AKia    T    C        0      0        2 
  27  chr27_5039094     AOna    T    C        0      0        2 
  27  chr27_5039094     ASom    T    C        0      0        2 
  27  chr27_5039094     HCab    T    C        0      0        2 
  27  chr27_5039094     HPrz    T    C        0      0        2 
  27  chr27_5039094     ZBoe    T    C        0      0        2 
  27  chr27_5039094     ZGre    T    C        1      2        2 
  27  chr27_5039094     ZHar    T    C        0      0        2 
  27  chr27_5039094   Sample    T    C        0      0        2 
  27  chr27_5043034     AAsi    T    C        0      0        2 
  27  chr27_5043034     AKia    T    C        0      0        2 
  27  chr27_5043034     AOna    T    C        0      0        2 
  27  chr27_5043034     ASom    T    C        0      0        2 
  27  chr27_5043034     HCab    T    C        1      2        2 
  27  chr27_5043034     HPrz    T    C        1      2        2 
  27  chr27_5043034     ZBoe    T    C        0      0        2 
  27  chr27_5043034     ZGre    T    C        0      0        2 
  27  chr27_5043034     ZHar    T    C        0      0        2 
  27  chr27_5043034   Sample    T    C        1      2        2 
  27  chr27_5051283     AAsi    G    A        0      0        2 
  27  chr27_5051283     AKia    G    A        0      0        2 
  27  chr27_5051283     AOna    G    A        0      0        2 
  27  chr27_5051283     ASom    G    A        0      0        2 
  27  chr27_5051283     HCab    G    A        0      0        2 
  27  chr27_5051283     HPrz    G    A        0      0        2 
  27  chr27_5051283     ZBoe    G    A        1      2        2 
  27  chr27_5051283     ZGre    G    A        0      0        2 
  27  chr27_5051283     ZHar    G    A        0      0        2 
  27  chr27_5051283   Sample    G    A        0      0        2 
  27  chr27_5054042     AAsi    T    C        0      0        2 
  27  chr27_5054042     AKia    T    C        0      0        2 
  27  chr27_5054042     AOna    T    C        0      0        2 
  27  chr27_5054042     ASom    T    C        0      0        2 
  27  chr27_5054042     HCab    T    C        0      0        2 
  27  chr27_5054042     HPrz    T    C        0      0        2 
  27  chr27_5054042     ZBoe    T    C        0      0        2 
  27  chr27_5054042     ZGre    T    C        1      2        2 
  27  chr27_5054042     ZHar    T    C        0      0        2 
  27  chr27_5054042   Sample    T    C        0      0        2 
  27  chr27_5056747     AAsi    G    C        0      0        2 
  27  chr27_5056747     AKia    G    C        0      0        2 
  27  chr27_5056747     AOna    G    C        0      0        2 
  27  chr27_5056747     ASom    G    C        0      0        2 
  27  chr27_5056747     HCab    G    C        0      0        2 
  27  chr27_5056747     HPrz    G    C        0      0        2 
  27  chr27_5056747     ZBoe    G    C        0      0        2 
  27  chr27_5056747     ZGre    G    C        1      2        2 
  27  chr27_5056747     ZHar    G    C        0      0        2 
  27  chr27_5056747   Sample    G    C        0      0        2 
  27  chr27_5057464     AAsi    T    G        0      0        2 
  27  chr27_5057464     AKia    T    G        1      2        2 
  27  chr27_5057464     AOna    T    G        0      0        2 
  27  chr27_5057464     ASom    T    G        0      0        2 
  27  chr27_5057464     HCab    T    G        0      0        2 
  27  chr27_5057464     HPrz    T    G        0      0        2 
  27  chr27_5057464     ZBoe    T    G        0      0        2 
  27  chr27_5057464     ZGre    T    G        0      0        2 
  27  chr27_5057464     ZHar    T    G        0      0        2 
  27  chr27_5057464   Sample    T    G        0      0        2 
  27  chr27_5058521     AAsi    G    A        0      0        2 
  27  chr27_5058521     AKia    G    A        0      0        2 
  27  chr27_5058521     AOna    G    A        0      0        2 
  27  chr27_5058521     ASom    G    A        0      0        2 
  27  chr27_5058521     HCab    G    A        1      2        2 
  27  chr27_5058521     HPrz    G    A        1      2        2 
  27  chr27_5058521     ZBoe    G    A        0      0        2 
  27  chr27_5058521     ZGre    G    A        0      0        2 
  27  chr27_5058521     ZHar    G    A        0      0        2 
  27  chr27_5058521   Sample    G    A        1      2        2 
  27  chr27_5066242     AAsi    T    C        1      2        2 
  27  chr27_5066242     AKia    T    C        0      0        2 
  27  chr27_5066242     AOna    T    C        0      0        2 
  27  chr27_5066242     ASom    T    C        1      2        2 
  27  chr27_5066242     HCab    T    C        0      0        2 
  27  chr27_5066242     HPrz    T    C        0      0        2 
  27  chr27_5066242     ZBoe    T    C        0      0        2 
  27  chr27_5066242     ZGre    T    C        0      0        2 
  27  chr27_5066242     ZHar    T    C        0      0        2 
  27  chr27_5066242   Sample    T    C        0      0        2 
  27  chr27_5072383     AAsi    T    A        0      0        2 
  27  chr27_5072383     AKia    T    A        0      0        2 
  27  chr27_5072383     AOna    T    A        1      2        2 
  27  chr27_5072383     ASom    T    A        0      0        2 
  27  chr27_5072383     HCab    T    A        0      0        2 
  27  chr27_5072383     HPrz    T    A        0      0        2 
  27  chr27_5072383     ZBoe    T    A        0      0        2 
  27  chr27_5072383     ZGre    T    A        0      0        2 
  27  chr27_5072383     ZHar    T    A        0      0        2 
  27  chr27_5072383   Sample    T    A        0      0        2 
  27  chr27_5074084     AAsi    G    A        0      0        2 
  27  chr27_5074084     AKia    G    A        0      0        2 
  27  chr27_5074084     AOna    G    A        0      0        2 
  27  chr27_5074084     ASom    G    A        0      0        2 
  27  chr27_5074084     HCab    G    A        0      0        2 
  27  chr27_5074084     HPrz    G    A        0      0        2 
  27  chr27_5074084     ZBoe    G    A        0      0        2 
  27  chr27_5074084     ZGre    G    A        0      0        2 
  27  chr27_5074084     ZHar    G    A        1      2        2 
  27  chr27_5074084   Sample    G    A        0      0        2 
  27  chr27_5074963     AAsi    C    G        0      0        2 
  27  chr27_5074963     AKia    C    G        0      0        2 
  27  chr27_5074963     AOna    C    G        0      0        2 
  27  chr27_5074963     ASom    C    G        0      0        2 
  27  chr27_5074963     HCab    C    G        1      2        2 
  27  chr27_5074963     HPrz    C    G        1      2        2 
  27  chr27_5074963     ZBoe    C    G        0      0        2 
  27  chr27_5074963     ZGre    C    G        0      0        2 
  27  chr27_5074963     ZHar    C    G        0      0        2 
  27  chr27_5074963   Sample    C    G        1      2        2 
  27  chr27_5084738     AAsi    G    A        0      0        2 
  27  chr27_5084738     AKia    G    A        0      0        2 
  27  chr27_5084738     AOna    G    A        0      0        2 
  27  chr27_5084738     ASom    G    A        0      0        2 
  27  chr27_5084738     HCab    G    A        1      2        2 
  27  chr27_5084738     HPrz    G    A        1      2        2 
  27  chr27_5084738     ZBoe    G    A        0      0        2 
  27  chr27_5084738     ZGre    G    A        0      0        2 
  27  chr27_5084738     ZHar    G    A        0      0        2 
  27  chr27_5084738   Sample    G    A        1      2        2 
  27  chr27_5097084     AAsi    C    G        0      0        2 
  27  chr27_5097084     AKia    C    G        0      0        2 
  27  chr27_5097084     AOna    C    G        0      0        2 
  27  chr27_5097084     ASom    C    G        0      0        2 
  27  chr27_5097084     HCab    C    G      0.5      1        2 
  27  chr27_5097084     HPrz    C    G        0      0        2 
  27  chr27_5097084     ZBoe    C    G        0      0        2 
  27  chr27_5097084     ZGre    C    G        0      0        2 
  27  chr27_5097084     ZHar    C    G        0      0        2 
  27  chr27_5097084   Sample    C    G        0      0        2 
  27  chr27_5097109     AAsi    C    A        0      0        2 
  27  chr27_5097109     AKia    C    A        0      0        2 
  27  chr27_5097109     AOna    C    A      0.5      1        2 
  27  chr27_5097109     ASom    C    A        0      0        2 
  27  chr27_5097109     HCab    C    A        0      0        2 
  27  chr27_5097109     HPrz    C    A        0      0        2 
  27  chr27_5097109     ZBoe    C    A        0      0        2 
  27  chr27_5097109     ZGre    C    A        0      0        2 
  27  chr27_5097109     ZHar    C    A        0      0        2 
  27  chr27_5097109   Sample    C    A        0      0        2 
  27  chr27_5097191     AAsi    T    C        0      0        2 
  27  chr27_5097191     AKia    T    C        0      0        2 
  27  chr27_5097191     AOna    T    C        0      0        2 
  27  chr27_5097191     ASom    T    C      0.5      1        2 
  27  chr27_5097191     HCab    T    C        0      0        2 
  27  chr27_5097191     HPrz    T    C        0      0        2 
  27  chr27_5097191     ZBoe    T    C        0      0        2 
  27  chr27_5097191     ZGre    T    C        0      0        2 
  27  chr27_5097191     ZHar    T    C        0      0        2 
  27  chr27_5097191   Sample    T    C        0      0        2 
  27  chr27_5107304     AAsi    T    C        0      0        2 
  27  chr27_5107304     AKia    T    C        0      0        2 
  27  chr27_5107304     AOna    T    C      0.5      1        2 
  27  chr27_5107304     ASom    T    C        0      0        2 
  27  chr27_5107304     HCab    T    C        0      0        2 
  27  chr27_5107304     HPrz    T    C        0      0        2 
  27  chr27_5107304     ZBoe    T    C        0      0        2 
  27  chr27_5107304     ZGre    T    C        0      0        2 
  27  chr27_5107304     ZHar    T    C        0      0        2 
  27  chr27_5107304   Sample    T    C        0      0        2 
  27  chr27_5108040     AAsi    A    C        0      0        2 
  27  chr27_5108040     AKia    A    C        0      0        2 
  27  chr27_5108040     AOna    A    C        0      0        2 
  27  chr27_5108040     ASom    A    C      0.5      1        2 
  27  chr27_5108040     HCab    A    C        0      0        2 
  27  chr27_5108040     HPrz    A    C        0      0        2 
  27  chr27_5108040     ZBoe    A    C        0      0        2 
  27  chr27_5108040     ZGre    A    C        0      0        2 
  27  chr27_5108040     ZHar    A    C        0      0        2 
  27  chr27_5108040   Sample    A    C        0      0        2 
  27  chr27_5110445     AAsi    A    G        0      0        2 
  27  chr27_5110445     AKia    A    G        0      0        2 
  27  chr27_5110445     AOna    A    G        0      0        2 
  27  chr27_5110445     ASom    A    G        0      0        2 
  27  chr27_5110445     HCab    A    G        0      0        2 
  27  chr27_5110445     HPrz    A    G        0      0        2 
  27  chr27_5110445     ZBoe    A    G        0      0        2 
  27  chr27_5110445     ZGre    A    G        0      0        2 
  27  chr27_5110445     ZHar    A    G        1      2        2 
  27  chr27_5110445   Sample    A    G        0      0        2 
  27  chr27_5131423     AAsi    T    C        0      0        2 
  27  chr27_5131423     AKia    T    C        0      0        2 
  27  chr27_5131423     AOna    T    C        0      0        2 
  27  chr27_5131423     ASom    T    C        0      0        2 
  27  chr27_5131423     HCab    T    C        0      0        2 
  27  chr27_5131423     HPrz    T    C      0.5      1        2 
  27  chr27_5131423     ZBoe    T    C        0      0        2 
  27  chr27_5131423     ZGre    T    C        0      0        2 
  27  chr27_5131423     ZHar    T    C        0      0        2 
  27  chr27_5131423   Sample    T    C        0      0        2 
  27  chr27_5134996     AAsi    T    A        0      0        2 
  27  chr27_5134996     AKia    T    A        0      0        2 
  27  chr27_5134996     AOna    T    A        0      0        2 
  27  chr27_5134996     ASom    T    A        0      0        2 
  27  chr27_5134996     HCab    T    A        0      0        2 
  27  chr27_5134996     HPrz    T    A        0      0        2 
  27  chr27_5134996     ZBoe    T    A        0      0        2 
  27  chr27_5134996     ZGre    T    A        1      2        2 
  27  chr27_5134996     ZHar    T    A        0      0        2 
  27  chr27_5134996   Sample    T    A        0      0        2 
  27  chr27_5135331     AAsi    T    C        0      0        2 
  27  chr27_5135331     AKia    T    C        0      0        2 
  27  chr27_5135331     AOna    T    C        0      0        2 
  27  chr27_5135331     ASom    T    C        0      0        2 
  27  chr27_5135331     HCab    T    C        0      0        2 
  27  chr27_5135331     HPrz    T    C        0      0        2 
  27  chr27_5135331     ZBoe    T    C        1      2        2 
  27  chr27_5135331     ZGre    T    C        1      2        2 
  27  chr27_5135331     ZHar    T    C        1      2        2 
  27  chr27_5135331   Sample    T    C        0      0        2 
  27  chr27_5137833     AAsi    C    T        0      0        2 
  27  chr27_5137833     AKia    C    T        0      0        2 
  27  chr27_5137833     AOna    C    T        0      0        2 
  27  chr27_5137833     ASom    C    T        0      0        2 
  27  chr27_5137833     HCab    C    T        1      2        2 
  27  chr27_5137833     HPrz    C    T        1      2        2 
  27  chr27_5137833     ZBoe    C    T        0      0        2 
  27  chr27_5137833     ZGre    C    T        0      0        2 
  27  chr27_5137833     ZHar    C    T        0      0        2 
  27  chr27_5137833   Sample    C    T        1      2        2 
  27  chr27_5140545     AAsi    A    G        0      0        2 
  27  chr27_5140545     AKia    A    G        0      0        2 
  27  chr27_5140545     AOna    A    G        0      0        2 
  27  chr27_5140545     ASom    A    G        0      0        2 
  27  chr27_5140545     HCab    A    G        0      0        2 
  27  chr27_5140545     HPrz    A    G        0      0        2 
  27  chr27_5140545     ZBoe    A    G        0      0        2 
  27  chr27_5140545     ZGre    A    G        0      0        2 
  27  chr27_5140545     ZHar    A    G        1      2        2 
  27  chr27_5140545   Sample    A    G        0      0        2 
  27  chr27_5147383     AAsi    G    A        0      0        2 
  27  chr27_5147383     AKia    G    A        0      0        2 
  27  chr27_5147383     AOna    G    A        0      0        2 
  27  chr27_5147383     ASom    G    A        0      0        2 
  27  chr27_5147383     HCab    G    A        1      2        2 
  27  chr27_5147383     HPrz    G    A        1      2        2 
  27  chr27_5147383     ZBoe    G    A        0      0        2 
  27  chr27_5147383     ZGre    G    A        0      0        2 
  27  chr27_5147383     ZHar    G    A        0      0        2 
  27  chr27_5147383   Sample    G    A        1      2        2 
  27  chr27_5147644     AAsi    A    T        0      0        2 
  27  chr27_5147644     AKia    A    T        0      0        2 
  27  chr27_5147644     AOna    A    T        0      0        2 
  27  chr27_5147644     ASom    A    T        0      0        2 
  27  chr27_5147644     HCab    A    T        1      2        2 
  27  chr27_5147644     HPrz    A    T        1      2        2 
  27  chr27_5147644     ZBoe    A    T        0      0        2 
  27  chr27_5147644     ZGre    A    T        0      0        2 
  27  chr27_5147644     ZHar    A    T        0      0        2 
  27  chr27_5147644   Sample    A    T        1      2        2 
  27  chr27_5147759     AAsi    A    G        0      0        2 
  27  chr27_5147759     AKia    A    G        0      0        2 
  27  chr27_5147759     AOna    A    G        0      0        2 
  27  chr27_5147759     ASom    A    G        0      0        2 
  27  chr27_5147759     HCab    A    G        1      2        2 
  27  chr27_5147759     HPrz    A    G        1      2        2 
  27  chr27_5147759     ZBoe    A    G        0      0        2 
  27  chr27_5147759     ZGre    A    G        0      0        2 
  27  chr27_5147759     ZHar    A    G        0      0        2 
  27  chr27_5147759   Sample    A    G        1      2        2 
  27  chr27_5166973     AAsi    C    A        0      0        2 
  27  chr27_5166973     AKia    C    A        0      0        2 
  27  chr27_5166973     AOna    C    A        0      0        2 
  27  chr27_5166973     ASom    C    A        0      0        2 
  27  chr27_5166973     HCab    C    A        0      0        2 
  27  chr27_5166973     HPrz    C    A        0      0        2 
  27  chr27_5166973     ZBoe    C    A      0.5      1        2 
  27  chr27_5166973     ZGre    C    A        0      0        2 
  27  chr27_5166973     ZHar    C    A        0      0        2 
  27  chr27_5166973   Sample    C    A        0      0        2 
  27  chr27_5169789     AAsi    C    T        0      0        2 
  27  chr27_5169789     AKia    C    T        0      0        2 
  27  chr27_5169789     AOna    C    T        0      0        2 
  27  chr27_5169789     ASom    C    T        0      0        2 
  27  chr27_5169789     HCab    C    T        1      2        2 
  27  chr27_5169789     HPrz    C    T        1      2        2 
  27  chr27_5169789     ZBoe    C    T        0      0        2 
  27  chr27_5169789     ZGre    C    T        0      0        2 
  27  chr27_5169789     ZHar    C    T        0      0        2 
  27  chr27_5169789   Sample    C    T        1      2        2 
  27  chr27_5182229     AAsi    A    G        1      2        2 
  27  chr27_5182229     AKia    A    G        0      0        2 
  27  chr27_5182229     AOna    A    G        0      0        2 
  27  chr27_5182229     ASom    A    G        0      0        2 
  27  chr27_5182229     HCab    A    G        0      0        2 
  27  chr27_5182229     HPrz    A    G        0      0        2 
  27  chr27_5182229     ZBoe    A    G        0      0        2 
  27  chr27_5182229     ZGre    A    G        0      0        2 
  27  chr27_5182229     ZHar    A    G        0      0        2 
  27  chr27_5182229   Sample    A    G        0      0        2 
  27  chr27_5185405     AAsi    C    T        0      0        2 
  27  chr27_5185405     AKia    C    T        0      0        2 
  27  chr27_5185405     AOna    C    T        0      0        2 
  27  chr27_5185405     ASom    C    T        0      0        2 
  27  chr27_5185405     HCab    C    T        0      0        2 
  27  chr27_5185405     HPrz    C    T        0      0        2 
  27  chr27_5185405     ZBoe    C    T      0.5      1        2 
  27  chr27_5185405     ZGre    C    T        0      0        2 
  27  chr27_5185405     ZHar    C    T        0      0        2 
  27  chr27_5185405   Sample    C    T        0      0        2 
  27  chr27_5197613     AAsi    T    C        0      0        2 
  27  chr27_5197613     AKia    T    C        1      2        2 
  27  chr27_5197613     AOna    T    C      0.5      1        2 
  27  chr27_5197613     ASom    T    C        0      0        2 
  27  chr27_5197613     HCab    T    C        0      0        2 
  27  chr27_5197613     HPrz    T    C        0      0        2 
  27  chr27_5197613     ZBoe    T    C        1      2        2 
  27  chr27_5197613     ZGre    T    C        1      2        2 
  27  chr27_5197613     ZHar    T    C        1      2        2 
  27  chr27_5197613   Sample    T    C        0      0        2 
  27  chr27_5198801     AAsi    A    C        0      0        2 
  27  chr27_5198801     AKia    A    C        0      0        2 
  27  chr27_5198801     AOna    A    C        0      0        2 
  27  chr27_5198801     ASom    A    C        0      0        2 
  27  chr27_5198801     HCab    A    C        1      2        2 
  27  chr27_5198801     HPrz    A    C        1      2        2 
  27  chr27_5198801     ZBoe    A    C        0      0        2 
  27  chr27_5198801     ZGre    A    C        0      0        2 
  27  chr27_5198801     ZHar    A    C        0      0        2 
  27  chr27_5198801   Sample    A    C        1      2        2 
  27  chr27_5199917     AAsi    G    A        0      0        2 
  27  chr27_5199917     AKia    G    A        0      0        2 
  27  chr27_5199917     AOna    G    A        0      0        2 
  27  chr27_5199917     ASom    G    A        0      0        2 
  27  chr27_5199917     HCab    G    A        1      2        2 
  27  chr27_5199917     HPrz    G    A        1      2        2 
  27  chr27_5199917     ZBoe    G    A        0      0        2 
  27  chr27_5199917     ZGre    G    A        0      0        2 
  27  chr27_5199917     ZHar    G    A        0      0        2 
  27  chr27_5199917   Sample    G    A        1      2        2 
  27  chr27_5218020     AAsi    T    C        0      0        2 
  27  chr27_5218020     AKia    T    C        0      0        2 
  27  chr27_5218020     AOna    T    C        0      0        2 
  27  chr27_5218020     ASom    T    C        0      0        2 
  27  chr27_5218020     HCab    T    C        1      2        2 
  27  chr27_5218020     HPrz    T    C        1      2        2 
  27  chr27_5218020     ZBoe    T    C        0      0        2 
  27  chr27_5218020     ZGre    T    C        0      0        2 
  27  chr27_5218020     ZHar    T    C        0      0        2 
  27  chr27_5218020   Sample    T    C        1      2        2 
  27  chr27_5221124     AAsi    T    A        0      0        2 
  27  chr27_5221124     AKia    T    A        0      0        2 
  27  chr27_5221124     AOna    T    A        0      0        2 
  27  chr27_5221124     ASom    T    A        0      0        2 
  27  chr27_5221124     HCab    T    A        1      2        2 
  27  chr27_5221124     HPrz    T    A        1      2        2 
  27  chr27_5221124     ZBoe    T    A        0      0        2 
  27  chr27_5221124     ZGre    T    A        0      0        2 
  27  chr27_5221124     ZHar    T    A        0      0        2 
  27  chr27_5221124   Sample    T    A        1      2        2 
  27  chr27_5228012     AAsi    G    A        0      0        2 
  27  chr27_5228012     AKia    G    A        0      0        2 
  27  chr27_5228012     AOna    G    A        0      0        2 
  27  chr27_5228012     ASom    G    A        0      0        2 
  27  chr27_5228012     HCab    G    A        0      0        2 
  27  chr27_5228012     HPrz    G    A        0      0        2 
  27  chr27_5228012     ZBoe    G    A      0.5      1        2 
  27  chr27_5228012     ZGre    G    A        0      0        2 
  27  chr27_5228012     ZHar    G    A        0      0        2 
  27  chr27_5228012   Sample    G    A        0      0        2 
  27  chr27_5229090     AAsi    C    T        0      0        2 
  27  chr27_5229090     AKia    C    T        1      2        2 
  27  chr27_5229090     AOna    C    T        1      2        2 
  27  chr27_5229090     ASom    C    T        0      0        2 
  27  chr27_5229090     HCab    C    T        0      0        2 
  27  chr27_5229090     HPrz    C    T        0      0        2 
  27  chr27_5229090     ZBoe    C    T        0      0        2 
  27  chr27_5229090     ZGre    C    T        0      0        2 
  27  chr27_5229090     ZHar    C    T        0      0        2 
  27  chr27_5229090   Sample    C    T        0      0        2 
  27  chr27_5230261     AAsi    T    G        1      2        2 
  27  chr27_5230261     AKia    T    G        0      0        2 
  27  chr27_5230261     AOna    T    G        0      0        2 
  27  chr27_5230261     ASom    T    G        0      0        2 
  27  chr27_5230261     HCab    T    G        0      0        2 
  27  chr27_5230261     HPrz    T    G        0      0        2 
  27  chr27_5230261     ZBoe    T    G        0      0        2 
  27  chr27_5230261     ZGre    T    G        0      0        2 
  27  chr27_5230261     ZHar    T    G        0      0        2 
  27  chr27_5230261   Sample    T    G        0      0        2 
  27  chr27_5251465     AAsi    A    G        0      0        2 
  27  chr27_5251465     AKia    A    G        0      0        2 
  27  chr27_5251465     AOna    A    G        0      0        2 
  27  chr27_5251465     ASom    A    G        0      0        2 
  27  chr27_5251465     HCab    A    G        0      0        2 
  27  chr27_5251465     HPrz    A    G        0      0        2 
  27  chr27_5251465     ZBoe    A    G      0.5      1        2 
  27  chr27_5251465     ZGre    A    G        0      0        2 
  27  chr27_5251465     ZHar    A    G        0      0        2 
  27  chr27_5251465   Sample    A    G        0      0        2 
  27  chr27_5251476     AAsi    A    G        0      0        2 
  27  chr27_5251476     AKia    A    G        0      0        2 
  27  chr27_5251476     AOna    A    G        0      0        2 
  27  chr27_5251476     ASom    A    G        0      0        2 
  27  chr27_5251476     HCab    A    G        0      0        2 
  27  chr27_5251476     HPrz    A    G        0      0        2 
  27  chr27_5251476     ZBoe    A    G        0      0        2 
  27  chr27_5251476     ZGre    A    G        0      0        2 
  27  chr27_5251476     ZHar    A    G        1      2        2 
  27  chr27_5251476   Sample    A    G        0      0        2 
  27  chr27_5252911     AAsi    T    C        0      0        2 
  27  chr27_5252911     AKia    T    C        0      0        2 
  27  chr27_5252911     AOna    T    C        0      0        2 
  27  chr27_5252911     ASom    T    C        1      2        2 
  27  chr27_5252911     HCab    T    C        0      0        2 
  27  chr27_5252911     HPrz    T    C      0.5      1        2 
  27  chr27_5252911     ZBoe    T    C        0      0        2 
  27  chr27_5252911     ZGre    T    C        0      0        2 
  27  chr27_5252911     ZHar    T    C        1      2        2 
  27  chr27_5252911   Sample    T    C        0      0        2 
  27  chr27_5268907     AAsi    T    C        1      2        2 
  27  chr27_5268907     AKia    T    C        0      0        2 
  27  chr27_5268907     AOna    T    C        0      0        2 
  27  chr27_5268907     ASom    T    C        1      2        2 
  27  chr27_5268907     HCab    T    C        0      0        2 
  27  chr27_5268907     HPrz    T    C        0      0        2 
  27  chr27_5268907     ZBoe    T    C        0      0        2 
  27  chr27_5268907     ZGre    T    C        0      0        2 
  27  chr27_5268907     ZHar    T    C        0      0        2 
  27  chr27_5268907   Sample    T    C        0      0        2 
  27  chr27_5279839     AAsi    G    A      0.5      1        2 
  27  chr27_5279839     AKia    G    A        0      0        2 
  27  chr27_5279839     AOna    G    A        0      0        2 
  27  chr27_5279839     ASom    G    A        0      0        2 
  27  chr27_5279839     HCab    G    A        0      0        2 
  27  chr27_5279839     HPrz    G    A        0      0        2 
  27  chr27_5279839     ZBoe    G    A        0      0        2 
  27  chr27_5279839     ZGre    G    A        0      0        2 
  27  chr27_5279839     ZHar    G    A        0      0        2 
  27  chr27_5279839   Sample    G    A        0      0        2 
  27  chr27_5282352     AAsi    G    A        0      0        2 
  27  chr27_5282352     AKia    G    A        0      0        2 
  27  chr27_5282352     AOna    G    A        0      0        2 
  27  chr27_5282352     ASom    G    A        0      0        2 
  27  chr27_5282352     HCab    G    A      0.5      1        2 
  27  chr27_5282352     HPrz    G    A      0.5      1        2 
  27  chr27_5282352     ZBoe    G    A        0      0        2 
  27  chr27_5282352     ZGre    G    A        0      0        2 
  27  chr27_5282352     ZHar    G    A        0      0        2 
  27  chr27_5282352   Sample    G    A        1      2        2 
  27  chr27_5282982     AAsi    G    C        0      0        2 
  27  chr27_5282982     AKia    G    C        0      0        2 
  27  chr27_5282982     AOna    G    C        0      0        2 
  27  chr27_5282982     ASom    G    C        0      0        2 
  27  chr27_5282982     HCab    G    C        0      0        2 
  27  chr27_5282982     HPrz    G    C        0      0        2 
  27  chr27_5282982     ZBoe    G    C        0      0        2 
  27  chr27_5282982     ZGre    G    C      0.5      1        2 
  27  chr27_5282982     ZHar    G    C        0      0        2 
  27  chr27_5282982   Sample    G    C        0      0        2 
  27  chr27_5287254     AAsi    T    C        0      0        2 
  27  chr27_5287254     AKia    T    C        0      0        2 
  27  chr27_5287254     AOna    T    C        0      0        2 
  27  chr27_5287254     ASom    T    C        0      0        2 
  27  chr27_5287254     HCab    T    C      0.5      1        2 
  27  chr27_5287254     HPrz    T    C      0.5      1        2 
  27  chr27_5287254     ZBoe    T    C        0      0        2 
  27  chr27_5287254     ZGre    T    C        0      0        2 
  27  chr27_5287254     ZHar    T    C        0      0        2 
  27  chr27_5287254   Sample    T    C        0      0        2 
  27  chr27_5295382     AAsi    T    G        0      0        2 
  27  chr27_5295382     AKia    T    G        0      0        2 
  27  chr27_5295382     AOna    T    G        0      0        2 
  27  chr27_5295382     ASom    T    G        0      0        2 
  27  chr27_5295382     HCab    T    G        0      0        2 
  27  chr27_5295382     HPrz    T    G        0      0        2 
  27  chr27_5295382     ZBoe    T    G      0.5      1        2 
  27  chr27_5295382     ZGre    T    G        0      0        2 
  27  chr27_5295382     ZHar    T    G        0      0        2 
  27  chr27_5295382   Sample    T    G        0      0        2 
  27  chr27_5296578     AAsi    T    G        0      0        2 
  27  chr27_5296578     AKia    T    G        0      0        2 
  27  chr27_5296578     AOna    T    G        0      0        2 
  27  chr27_5296578     ASom    T    G        0      0        2 
  27  chr27_5296578     HCab    T    G        0      0        2 
  27  chr27_5296578     HPrz    T    G        0      0        2 
  27  chr27_5296578     ZBoe    T    G        0      0        2 
  27  chr27_5296578     ZGre    T    G        1      2        2 
  27  chr27_5296578     ZHar    T    G        0      0        2 
  27  chr27_5296578   Sample    T    G        0      0        2 
  27  chr27_5302885     AAsi    A    G        0      0        2 
  27  chr27_5302885     AKia    A    G        0      0        2 
  27  chr27_5302885     AOna    A    G        0      0        2 
  27  chr27_5302885     ASom    A    G        0      0        2 
  27  chr27_5302885     HCab    A    G        0      0        2 
  27  chr27_5302885     HPrz    A    G        0      0        2 
  27  chr27_5302885     ZBoe    A    G        1      2        2 
  27  chr27_5302885     ZGre    A    G        1      2        2 
  27  chr27_5302885     ZHar    A    G        0      0        2 
  27  chr27_5302885   Sample    A    G        0      0        2 
  27  chr27_5313175     AAsi    C    T        0      0        2 
  27  chr27_5313175     AKia    C    T        1      2        2 
  27  chr27_5313175     AOna    C    T        1      2        2 
  27  chr27_5313175     ASom    C    T        0      0        2 
  27  chr27_5313175     HCab    C    T        0      0        2 
  27  chr27_5313175     HPrz    C    T        0      0        2 
  27  chr27_5313175     ZBoe    C    T        0      0        2 
  27  chr27_5313175     ZGre    C    T        0      0        2 
  27  chr27_5313175     ZHar    C    T        0      0        2 
  27  chr27_5313175   Sample    C    T        0      0        2 
  27  chr27_5316680     AAsi    A    G        0      0        2 
  27  chr27_5316680     AKia    A    G        0      0        2 
  27  chr27_5316680     AOna    A    G        0      0        2 
  27  chr27_5316680     ASom    A    G        0      0        2 
  27  chr27_5316680     HCab    A    G        0      0        2 
  27  chr27_5316680     HPrz    A    G        0      0        2 
  27  chr27_5316680     ZBoe    A    G      0.5      1        2 
  27  chr27_5316680     ZGre    A    G        0      0        2 
  27  chr27_5316680     ZHar    A    G        0      0        2 
  27  chr27_5316680   Sample    A    G        0      0        2 
  27  chr27_5324230     AAsi    G    T        1      2        2 
  27  chr27_5324230     AKia    G    T        0      0        2 
  27  chr27_5324230     AOna    G    T        0      0        2 
  27  chr27_5324230     ASom    G    T        1      2        2 
  27  chr27_5324230     HCab    G    T        0      0        2 
  27  chr27_5324230     HPrz    G    T        0      0        2 
  27  chr27_5324230     ZBoe    G    T        0      0        2 
  27  chr27_5324230     ZGre    G    T        0      0        2 
  27  chr27_5324230     ZHar    G    T        0      0        2 
  27  chr27_5324230   Sample    G    T        0      0        2 
  27  chr27_5326078     AAsi    G    T        0      0        2 
  27  chr27_5326078     AKia    G    T        0      0        2 
  27  chr27_5326078     AOna    G    T        0      0        2 
  27  chr27_5326078     ASom    G    T        0      0        2 
  27  chr27_5326078     HCab    G    T        0      0        2 
  27  chr27_5326078     HPrz    G    T        0      0        2 
  27  chr27_5326078     ZBoe    G    T        0      0        2 
  27  chr27_5326078     ZGre    G    T        0      0        2 
  27  chr27_5326078     ZHar    G    T        1      2        2 
  27  chr27_5326078   Sample    G    T        0      0        2 
  27  chr27_5327352     AAsi    C    A        0      0        2 
  27  chr27_5327352     AKia    C    A        0      0        2 
  27  chr27_5327352     AOna    C    A        0      0        2 
  27  chr27_5327352     ASom    C    A      0.5      1        2 
  27  chr27_5327352     HCab    C    A        0      0        2 
  27  chr27_5327352     HPrz    C    A        0      0        2 
  27  chr27_5327352     ZBoe    C    A        0      0        2 
  27  chr27_5327352     ZGre    C    A        0      0        2 
  27  chr27_5327352     ZHar    C    A        0      0        2 
  27  chr27_5327352   Sample    C    A        0      0        2 
  27  chr27_5329419     AAsi    G    A        0      0        2 
  27  chr27_5329419     AKia    G    A        0      0        2 
  27  chr27_5329419     AOna    G    A        0      0        2 
  27  chr27_5329419     ASom    G    A        0      0        2 
  27  chr27_5329419     HCab    G    A        1      2        2 
  27  chr27_5329419     HPrz    G    A        1      2        2 
  27  chr27_5329419     ZBoe    G    A        0      0        2 
  27  chr27_5329419     ZGre    G    A        0      0        2 
  27  chr27_5329419     ZHar    G    A        0      0        2 
  27  chr27_5329419   Sample    G    A        1      2        2 
  27  chr27_5336552     AAsi    A    C        0      0        2 
  27  chr27_5336552     AKia    A    C        1      2        2 
  27  chr27_5336552     AOna    A    C        1      2        2 
  27  chr27_5336552     ASom    A    C        0      0        2 
  27  chr27_5336552     HCab    A    C        0      0        2 
  27  chr27_5336552     HPrz    A    C        0      0        2 
  27  chr27_5336552     ZBoe    A    C        0      0        2 
  27  chr27_5336552     ZGre    A    C        0      0        2 
  27  chr27_5336552     ZHar    A    C        0      0        2 
  27  chr27_5336552   Sample    A    C        0      0        2 
  27  chr27_5340387     AAsi    A    C        0      0        2 
  27  chr27_5340387     AKia    A    C        0      0        2 
  27  chr27_5340387     AOna    A    C      0.5      1        2 
  27  chr27_5340387     ASom    A    C        0      0        2 
  27  chr27_5340387     HCab    A    C        0      0        2 
  27  chr27_5340387     HPrz    A    C        0      0        2 
  27  chr27_5340387     ZBoe    A    C        0      0        2 
  27  chr27_5340387     ZGre    A    C        0      0        2 
  27  chr27_5340387     ZHar    A    C        0      0        2 
  27  chr27_5340387   Sample    A    C        0      0        2 
  27  chr27_5342370     AAsi    A    G      0.5      1        2 
  27  chr27_5342370     AKia    A    G        0      0        2 
  27  chr27_5342370     AOna    A    G        0      0        2 
  27  chr27_5342370     ASom    A    G        0      0        2 
  27  chr27_5342370     HCab    A    G        0      0        2 
  27  chr27_5342370     HPrz    A    G        0      0        2 
  27  chr27_5342370     ZBoe    A    G        0      0        2 
  27  chr27_5342370     ZGre    A    G        0      0        2 
  27  chr27_5342370     ZHar    A    G        0      0        2 
  27  chr27_5342370   Sample    A    G        0      0        2 
  27  chr27_5348789     AAsi    G    C        0      0        2 
  27  chr27_5348789     AKia    G    C        0      0        2 
  27  chr27_5348789     AOna    G    C        0      0        2 
  27  chr27_5348789     ASom    G    C        0      0        2 
  27  chr27_5348789     HCab    G    C        0      0        2 
  27  chr27_5348789     HPrz    G    C        0      0        2 
  27  chr27_5348789     ZBoe    G    C        0      0        2 
  27  chr27_5348789     ZGre    G    C        0      0        2 
  27  chr27_5348789     ZHar    G    C        1      2        2 
  27  chr27_5348789   Sample    G    C        0      0        2 
  27  chr27_5357587     AAsi    T    G        0      0        2 
  27  chr27_5357587     AKia    T    G        0      0        2 
  27  chr27_5357587     AOna    T    G        0      0        2 
  27  chr27_5357587     ASom    T    G        0      0        2 
  27  chr27_5357587     HCab    T    G        0      0        2 
  27  chr27_5357587     HPrz    T    G        0      0        2 
  27  chr27_5357587     ZBoe    T    G        0      0        2 
  27  chr27_5357587     ZGre    T    G        1      2        2 
  27  chr27_5357587     ZHar    T    G        0      0        2 
  27  chr27_5357587   Sample    T    G        0      0        2 
  27  chr27_5364533     AAsi    C    T        0      0        2 
  27  chr27_5364533     AKia    C    T        0      0        2 
  27  chr27_5364533     AOna    C    T        0      0        2 
  27  chr27_5364533     ASom    C    T        0      0        2 
  27  chr27_5364533     HCab    C    T        1      2        2 
  27  chr27_5364533     HPrz    C    T        1      2        2 
  27  chr27_5364533     ZBoe    C    T        0      0        2 
  27  chr27_5364533     ZGre    C    T        0      0        2 
  27  chr27_5364533     ZHar    C    T        0      0        2 
  27  chr27_5364533   Sample    C    T        1      2        2 
  27  chr27_5369723     AAsi    G    A        0      0        2 
  27  chr27_5369723     AKia    G    A        0      0        2 
  27  chr27_5369723     AOna    G    A        0      0        2 
  27  chr27_5369723     ASom    G    A        0      0        2 
  27  chr27_5369723     HCab    G    A        0      0        2 
  27  chr27_5369723     HPrz    G    A        0      0        2 
  27  chr27_5369723     ZBoe    G    A        0      0        2 
  27  chr27_5369723     ZGre    G    A        0      0        2 
  27  chr27_5369723     ZHar    G    A        1      2        2 
  27  chr27_5369723   Sample    G    A        0      0        2 
  27  chr27_5377876     AAsi    T    C        0      0        2 
  27  chr27_5377876     AKia    T    C        0      0        2 
  27  chr27_5377876     AOna    T    C        0      0        2 
  27  chr27_5377876     ASom    T    C        0      0        2 
  27  chr27_5377876     HCab    T    C        0      0        2 
  27  chr27_5377876     HPrz    T    C        0      0        2 
  27  chr27_5377876     ZBoe    T    C        0      0        2 
  27  chr27_5377876     ZGre    T    C      0.5      1        2 
  27  chr27_5377876     ZHar    T    C        0      0        2 
  27  chr27_5377876   Sample    T    C        0      0        2 
  27  chr27_5380238     AAsi    T    C        0      0        2 
  27  chr27_5380238     AKia    T    C        0      0        2 
  27  chr27_5380238     AOna    T    C        0      0        2 
  27  chr27_5380238     ASom    T    C        0      0        2 
  27  chr27_5380238     HCab    T    C        1      2        2 
  27  chr27_5380238     HPrz    T    C        1      2        2 
  27  chr27_5380238     ZBoe    T    C        0      0        2 
  27  chr27_5380238     ZGre    T    C        0      0        2 
  27  chr27_5380238     ZHar    T    C        0      0        2 
  27  chr27_5380238   Sample    T    C        1      2        2 
  27  chr27_5389348     AAsi    C    A        0      0        2 
  27  chr27_5389348     AKia    C    A        0      0        2 
  27  chr27_5389348     AOna    C    A        0      0        2 
  27  chr27_5389348     ASom    C    A        0      0        2 
  27  chr27_5389348     HCab    C    A        0      0        2 
  27  chr27_5389348     HPrz    C    A        0      0        2 
  27  chr27_5389348     ZBoe    C    A        0      0        2 
  27  chr27_5389348     ZGre    C    A        1      2        2 
  27  chr27_5389348     ZHar    C    A        0      0        2 
  27  chr27_5389348   Sample    C    A        0      0        2 
  27  chr27_5391626     AAsi    A    G        0      0        2 
  27  chr27_5391626     AKia    A    G        0      0        2 
  27  chr27_5391626     AOna    A    G        0      0        2 
  27  chr27_5391626     ASom    A    G        0      0        2 
  27  chr27_5391626     HCab    A    G        1      2        2 
  27  chr27_5391626     HPrz    A    G        1      2        2 
  27  chr27_5391626     ZBoe    A    G        0      0        2 
  27  chr27_5391626     ZGre    A    G        0      0        2 
  27  chr27_5391626     ZHar    A    G        0      0        2 
  27  chr27_5391626   Sample    A    G        1      2        2 
  27  chr27_5397432     AAsi    C    A        1      2        2 
  27  chr27_5397432     AKia    C    A        0      0        2 
  27  chr27_5397432     AOna    C    A        0      0        2 
  27  chr27_5397432     ASom    C    A        1      2        2 
  27  chr27_5397432     HCab    C    A        0      0        2 
  27  chr27_5397432     HPrz    C    A        0      0        2 
  27  chr27_5397432     ZBoe    C    A        0      0        2 
  27  chr27_5397432     ZGre    C    A        0      0        2 
  27  chr27_5397432     ZHar    C    A        0      0        2 
  27  chr27_5397432   Sample    C    A        0      0        2 
  27  chr27_5402512     AAsi    A    G        0      0        2 
  27  chr27_5402512     AKia    A    G        0      0        2 
  27  chr27_5402512     AOna    A    G        0      0        2 
  27  chr27_5402512     ASom    A    G        0      0        2 
  27  chr27_5402512     HCab    A    G        0      0        2 
  27  chr27_5402512     HPrz    A    G        0      0        2 
  27  chr27_5402512     ZBoe    A    G        0      0        2 
  27  chr27_5402512     ZGre    A    G        1      2        2 
  27  chr27_5402512     ZHar    A    G        0      0        2 
  27  chr27_5402512   Sample    A    G        0      0        2 
  27  chr27_5406355     AAsi    A    T        0      0        2 
  27  chr27_5406355     AKia    A    T        0      0        2 
  27  chr27_5406355     AOna    A    T        0      0        2 
  27  chr27_5406355     ASom    A    T        0      0        2 
  27  chr27_5406355     HCab    A    T        0      0        2 
  27  chr27_5406355     HPrz    A    T        0      0        2 
  27  chr27_5406355     ZBoe    A    T        0      0        2 
  27  chr27_5406355     ZGre    A    T        0      0        2 
  27  chr27_5406355     ZHar    A    T        1      2        2 
  27  chr27_5406355   Sample    A    T        0      0        2 
  27  chr27_5406386     AAsi    C    G        0      0        2 
  27  chr27_5406386     AKia    C    G        0      0        2 
  27  chr27_5406386     AOna    C    G        0      0        2 
  27  chr27_5406386     ASom    C    G        0      0        2 
  27  chr27_5406386     HCab    C    G        0      0        2 
  27  chr27_5406386     HPrz    C    G        0      0        2 
  27  chr27_5406386     ZBoe    C    G        1      2        2 
  27  chr27_5406386     ZGre    C    G        0      0        2 
  27  chr27_5406386     ZHar    C    G        0      0        2 
  27  chr27_5406386   Sample    C    G        0      0        2 
  27  chr27_5412905     AAsi    T    C        0      0        2 
  27  chr27_5412905     AKia    T    C        0      0        2 
  27  chr27_5412905     AOna    T    C        0      0        2 
  27  chr27_5412905     ASom    T    C        0      0        2 
  27  chr27_5412905     HCab    T    C        0      0        2 
  27  chr27_5412905     HPrz    T    C      0.5      1        2 
  27  chr27_5412905     ZBoe    T    C        0      0        2 
  27  chr27_5412905     ZGre    T    C        0      0        2 
  27  chr27_5412905     ZHar    T    C        0      0        2 
  27  chr27_5412905   Sample    T    C        0      0        2 
  27  chr27_5417417     AAsi    A    G        0      0        2 
  27  chr27_5417417     AKia    A    G        0      0        2 
  27  chr27_5417417     AOna    A    G        0      0        2 
  27  chr27_5417417     ASom    A    G        0      0        2 
  27  chr27_5417417     HCab    A    G        0      0        2 
  27  chr27_5417417     HPrz    A    G        0      0        2 
  27  chr27_5417417     ZBoe    A    G      0.5      1        2 
  27  chr27_5417417     ZGre    A    G        0      0        2 
  27  chr27_5417417     ZHar    A    G        0      0        2 
  27  chr27_5417417   Sample    A    G        0      0        2 
  27  chr27_5422975     AAsi    A    T        0      0        2 
  27  chr27_5422975     AKia    A    T        0      0        2 
  27  chr27_5422975     AOna    A    T        0      0        2 
  27  chr27_5422975     ASom    A    T        0      0        2 
  27  chr27_5422975     HCab    A    T        0      0        2 
  27  chr27_5422975     HPrz    A    T        0      0        2 
  27  chr27_5422975     ZBoe    A    T        0      0        2 
  27  chr27_5422975     ZGre    A    T      0.5      1        2 
  27  chr27_5422975     ZHar    A    T        0      0        2 
  27  chr27_5422975   Sample    A    T        0      0        2 
  27  chr27_5477288     AAsi    G    C        0      0        2 
  27  chr27_5477288     AKia    G    C        0      0        2 
  27  chr27_5477288     AOna    G    C        0      0        2 
  27  chr27_5477288     ASom    G    C        0      0        2 
  27  chr27_5477288     HCab    G    C        0      0        2 
  27  chr27_5477288     HPrz    G    C        0      0        2 
  27  chr27_5477288     ZBoe    G    C        0      0        2 
  27  chr27_5477288     ZGre    G    C      0.5      1        2 
  27  chr27_5477288     ZHar    G    C        0      0        2 
  27  chr27_5477288   Sample    G    C        0      0        2 
  27  chr27_5483840     AAsi    A    G      0.5      1        2 
  27  chr27_5483840     AKia    A    G        0      0        2 
  27  chr27_5483840     AOna    A    G        0      0        2 
  27  chr27_5483840     ASom    A    G        0      0        2 
  27  chr27_5483840     HCab    A    G        0      0        2 
  27  chr27_5483840     HPrz    A    G        0      0        2 
  27  chr27_5483840     ZBoe    A    G        0      0        2 
  27  chr27_5483840     ZGre    A    G        0      0        2 
  27  chr27_5483840     ZHar    A    G        0      0        2 
  27  chr27_5483840   Sample    A    G        0      0        2 
  27  chr27_5489659     AAsi    C    T        0      0        2 
  27  chr27_5489659     AKia    C    T        0      0        2 
  27  chr27_5489659     AOna    C    T        0      0        2 
  27  chr27_5489659     ASom    C    T        0      0        2 
  27  chr27_5489659     HCab    C    T        0      0        2 
  27  chr27_5489659     HPrz    C    T        0      0        2 
  27  chr27_5489659     ZBoe    C    T        0      0        2 
  27  chr27_5489659     ZGre    C    T      0.5      1        2 
  27  chr27_5489659     ZHar    C    T        0      0        2 
  27  chr27_5489659   Sample    C    T        0      0        2 
  27  chr27_5491579     AAsi    G    C        0      0        2 
  27  chr27_5491579     AKia    G    C        1      2        2 
  27  chr27_5491579     AOna    G    C        1      2        2 
  27  chr27_5491579     ASom    G    C        0      0        2 
  27  chr27_5491579     HCab    G    C        0      0        2 
  27  chr27_5491579     HPrz    G    C        0      0        2 
  27  chr27_5491579     ZBoe    G    C        0      0        2 
  27  chr27_5491579     ZGre    G    C        0      0        2 
  27  chr27_5491579     ZHar    G    C        0      0        2 
  27  chr27_5491579   Sample    G    C        0      0        2 
  27  chr27_5495968     AAsi    G    A        0      0        2 
  27  chr27_5495968     AKia    G    A        0      0        2 
  27  chr27_5495968     AOna    G    A        0      0        2 
  27  chr27_5495968     ASom    G    A        0      0        2 
  27  chr27_5495968     HCab    G    A        0      0        2 
  27  chr27_5495968     HPrz    G    A        0      0        2 
  27  chr27_5495968     ZBoe    G    A      0.5      1        2 
  27  chr27_5495968     ZGre    G    A        0      0        2 
  27  chr27_5495968     ZHar    G    A        0      0        2 
  27  chr27_5495968   Sample    G    A        0      0        2 
  27  chr27_5513598     AAsi    A    G        0      0        2 
  27  chr27_5513598     AKia    A    G        0      0        2 
  27  chr27_5513598     AOna    A    G        0      0        2 
  27  chr27_5513598     ASom    A    G        0      0        2 
  27  chr27_5513598     HCab    A    G        1      2        2 
  27  chr27_5513598     HPrz    A    G        1      2        2 
  27  chr27_5513598     ZBoe    A    G        0      0        2 
  27  chr27_5513598     ZGre    A    G        0      0        2 
  27  chr27_5513598     ZHar    A    G        0      0        2 
  27  chr27_5513598   Sample    A    G        1      2        2 
  27  chr27_5563944     AAsi    T    C      0.5      1        2 
  27  chr27_5563944     AKia    T    C        0      0        2 
  27  chr27_5563944     AOna    T    C        0      0        2 
  27  chr27_5563944     ASom    T    C        0      0        2 
  27  chr27_5563944     HCab    T    C        0      0        2 
  27  chr27_5563944     HPrz    T    C        0      0        2 
  27  chr27_5563944     ZBoe    T    C        0      0        2 
  27  chr27_5563944     ZGre    T    C        0      0        2 
  27  chr27_5563944     ZHar    T    C        0      0        2 
  27  chr27_5563944   Sample    T    C        0      0        2 
  27  chr27_5574769     AAsi    G    C        0      0        2 
  27  chr27_5574769     AKia    G    C        0      0        2 
  27  chr27_5574769     AOna    G    C        0      0        2 
  27  chr27_5574769     ASom    G    C        0      0        2 
  27  chr27_5574769     HCab    G    C        0      0        2 
  27  chr27_5574769     HPrz    G    C        0      0        2 
  27  chr27_5574769     ZBoe    G    C        1      2        2 
  27  chr27_5574769     ZGre    G    C        0      0        2 
  27  chr27_5574769     ZHar    G    C        0      0        2 
  27  chr27_5574769   Sample    G    C        0      0        2 
  27  chr27_5615546     AAsi    C    T        0      0        2 
  27  chr27_5615546     AKia    C    T        0      0        2 
  27  chr27_5615546     AOna    C    T        0      0        2 
  27  chr27_5615546     ASom    C    T        0      0        2 
  27  chr27_5615546     HCab    C    T        0      0        2 
  27  chr27_5615546     HPrz    C    T        0      0        2 
  27  chr27_5615546     ZBoe    C    T        0      0        2 
  27  chr27_5615546     ZGre    C    T        0      0        2 
  27  chr27_5615546     ZHar    C    T      0.5      1        2 
  27  chr27_5615546   Sample    C    T        0      0        2 
  27  chr27_5618962     AAsi    G    A        0      0        2 
  27  chr27_5618962     AKia    G    A      0.5      1        2 
  27  chr27_5618962     AOna    G    A        0      0        2 
  27  chr27_5618962     ASom    G    A        0      0        2 
  27  chr27_5618962     HCab    G    A        0      0        2 
  27  chr27_5618962     HPrz    G    A        0      0        2 
  27  chr27_5618962     ZBoe    G    A        0      0        2 
  27  chr27_5618962     ZGre    G    A        0      0        2 
  27  chr27_5618962     ZHar    G    A        0      0        2 
  27  chr27_5618962   Sample    G    A        0      0        2 
  27  chr27_5620054     AAsi    G    C        0      0        2 
  27  chr27_5620054     AKia    G    C      0.5      1        2 
  27  chr27_5620054     AOna    G    C      0.5      1        2 
  27  chr27_5620054     ASom    G    C        0      0        2 
  27  chr27_5620054     HCab    G    C        0      0        2 
  27  chr27_5620054     HPrz    G    C        0      0        2 
  27  chr27_5620054     ZBoe    G    C        0      0        2 
  27  chr27_5620054     ZGre    G    C        0      0        2 
  27  chr27_5620054     ZHar    G    C        0      0        2 
  27  chr27_5620054   Sample    G    C        0      0        2 
  27  chr27_5624941     AAsi    A    G        0      0        2 
  27  chr27_5624941     AKia    A    G        0      0        2 
  27  chr27_5624941     AOna    A    G        0      0        2 
  27  chr27_5624941     ASom    A    G        0      0        2 
  27  chr27_5624941     HCab    A    G        0      0        2 
  27  chr27_5624941     HPrz    A    G        0      0        2 
  27  chr27_5624941     ZBoe    A    G        0      0        2 
  27  chr27_5624941     ZGre    A    G        1      2        2 
  27  chr27_5624941     ZHar    A    G        0      0        2 
  27  chr27_5624941   Sample    A    G        0      0        2 
  27  chr27_5641000     AAsi    A    T        1      2        2 
  27  chr27_5641000     AKia    A    T        0      0        2 
  27  chr27_5641000     AOna    A    T        0      0        2 
  27  chr27_5641000     ASom    A    T        1      2        2 
  27  chr27_5641000     HCab    A    T        0      0        2 
  27  chr27_5641000     HPrz    A    T        0      0        2 
  27  chr27_5641000     ZBoe    A    T        0      0        2 
  27  chr27_5641000     ZGre    A    T        0      0        2 
  27  chr27_5641000     ZHar    A    T        0      0        2 
  27  chr27_5641000   Sample    A    T        0      0        2 
  27  chr27_5653330     AAsi    A    G        0      0        2 
  27  chr27_5653330     AKia    A    G        0      0        2 
  27  chr27_5653330     AOna    A    G        0      0        2 
  27  chr27_5653330     ASom    A    G        0      0        2 
  27  chr27_5653330     HCab    A    G        0      0        2 
  27  chr27_5653330     HPrz    A    G        0      0        2 
  27  chr27_5653330     ZBoe    A    G        0      0        2 
  27  chr27_5653330     ZGre    A    G        0      0        2 
  27  chr27_5653330     ZHar    A    G        1      2        2 
  27  chr27_5653330   Sample    A    G        0      0        2 
  27  chr27_5654524     AAsi    T    C        0      0        2 
  27  chr27_5654524     AKia    T    C        0      0        2 
  27  chr27_5654524     AOna    T    C        0      0        2 
  27  chr27_5654524     ASom    T    C        0      0        2 
  27  chr27_5654524     HCab    T    C        0      0        2 
  27  chr27_5654524     HPrz    T    C        0      0        2 
  27  chr27_5654524     ZBoe    T    C        0      0        2 
  27  chr27_5654524     ZGre    T    C        1      2        2 
  27  chr27_5654524     ZHar    T    C        0      0        2 
  27  chr27_5654524   Sample    T    C        0      0        2 
  27  chr27_5660081     AAsi    A    G        0      0        2 
  27  chr27_5660081     AKia    A    G        0      0        2 
  27  chr27_5660081     AOna    A    G        0      0        2 
  27  chr27_5660081     ASom    A    G        0      0        2 
  27  chr27_5660081     HCab    A    G        0      0        2 
  27  chr27_5660081     HPrz    A    G        0      0        2 
  27  chr27_5660081     ZBoe    A    G      0.5      1        2 
  27  chr27_5660081     ZGre    A    G        0      0        2 
  27  chr27_5660081     ZHar    A    G        0      0        2 
  27  chr27_5660081   Sample    A    G        0      0        2 
  27  chr27_5665859     AAsi    T    C        0      0        2 
  27  chr27_5665859     AKia    T    C        0      0        2 
  27  chr27_5665859     AOna    T    C        0      0        2 
  27  chr27_5665859     ASom    T    C        0      0        2 
  27  chr27_5665859     HCab    T    C        0      0        2 
  27  chr27_5665859     HPrz    T    C        0      0        2 
  27  chr27_5665859     ZBoe    T    C        0      0        2 
  27  chr27_5665859     ZGre    T    C        1      2        2 
  27  chr27_5665859     ZHar    T    C        0      0        2 
  27  chr27_5665859   Sample    T    C        0      0        2 
  27  chr27_5667033     AAsi    A    G        0      0        2 
  27  chr27_5667033     AKia    A    G        1      2        2 
  27  chr27_5667033     AOna    A    G        1      2        2 
  27  chr27_5667033     ASom    A    G        0      0        2 
  27  chr27_5667033     HCab    A    G        0      0        2 
  27  chr27_5667033     HPrz    A    G        0      0        2 
  27  chr27_5667033     ZBoe    A    G        0      0        2 
  27  chr27_5667033     ZGre    A    G        0      0        2 
  27  chr27_5667033     ZHar    A    G        1      2        2 
  27  chr27_5667033   Sample    A    G        0      0        2 
  27  chr27_5669185     AAsi    G    A        0      0        2 
  27  chr27_5669185     AKia    G    A        0      0        2 
  27  chr27_5669185     AOna    G    A        0      0        2 
  27  chr27_5669185     ASom    G    A        0      0        2 
  27  chr27_5669185     HCab    G    A        0      0        2 
  27  chr27_5669185     HPrz    G    A        0      0        2 
  27  chr27_5669185     ZBoe    G    A        0      0        2 
  27  chr27_5669185     ZGre    G    A      0.5      1        2 
  27  chr27_5669185     ZHar    G    A        0      0        2 
  27  chr27_5669185   Sample    G    A        0      0        2 
  27  chr27_5669204     AAsi    A    C        0      0        2 
  27  chr27_5669204     AKia    A    C        0      0        2 
  27  chr27_5669204     AOna    A    C      0.5      1        2 
  27  chr27_5669204     ASom    A    C        0      0        2 
  27  chr27_5669204     HCab    A    C        0      0        2 
  27  chr27_5669204     HPrz    A    C        0      0        2 
  27  chr27_5669204     ZBoe    A    C        0      0        2 
  27  chr27_5669204     ZGre    A    C        0      0        2 
  27  chr27_5669204     ZHar    A    C        0      0        2 
  27  chr27_5669204   Sample    A    C        0      0        2 
  27  chr27_5690174     AAsi    G    C        0      0        2 
  27  chr27_5690174     AKia    G    C        0      0        2 
  27  chr27_5690174     AOna    G    C        0      0        2 
  27  chr27_5690174     ASom    G    C        0      0        2 
  27  chr27_5690174     HCab    G    C        0      0        2 
  27  chr27_5690174     HPrz    G    C        0      0        2 
  27  chr27_5690174     ZBoe    G    C        1      2        2 
  27  chr27_5690174     ZGre    G    C        0      0        2 
  27  chr27_5690174     ZHar    G    C        0      0        2 
  27  chr27_5690174   Sample    G    C        0      0        2 
  27  chr27_5693183     AAsi    C    A        0      0        2 
  27  chr27_5693183     AKia    C    A        0      0        2 
  27  chr27_5693183     AOna    C    A        0      0        2 
  27  chr27_5693183     ASom    C    A        0      0        2 
  27  chr27_5693183     HCab    C    A        0      0        2 
  27  chr27_5693183     HPrz    C    A        0      0        2 
  27  chr27_5693183     ZBoe    C    A        0      0        2 
  27  chr27_5693183     ZGre    C    A        0      0        2 
  27  chr27_5693183     ZHar    C    A        1      2        2 
  27  chr27_5693183   Sample    C    A        0      0        2 
  27  chr27_5709587     AAsi    G    A        0      0        2 
  27  chr27_5709587     AKia    G    A        0      0        2 
  27  chr27_5709587     AOna    G    A        0      0        2 
  27  chr27_5709587     ASom    G    A        0      0        2 
  27  chr27_5709587     HCab    G    A        1      2        2 
  27  chr27_5709587     HPrz    G    A        1      2        2 
  27  chr27_5709587     ZBoe    G    A        0      0        2 
  27  chr27_5709587     ZGre    G    A        0      0        2 
  27  chr27_5709587     ZHar    G    A        0      0        2 
  27  chr27_5709587   Sample    G    A        1      2        2 
  27  chr27_5716714     AAsi    A    T        0      0        2 
  27  chr27_5716714     AKia    A    T      0.5      1        2 
  27  chr27_5716714     AOna    A    T        0      0        2 
  27  chr27_5716714     ASom    A    T        0      0        2 
  27  chr27_5716714     HCab    A    T        0      0        2 
  27  chr27_5716714     HPrz    A    T        0      0        2 
  27  chr27_5716714     ZBoe    A    T        0      0        2 
  27  chr27_5716714     ZGre    A    T        0      0        2 
  27  chr27_5716714     ZHar    A    T        0      0        2 
  27  chr27_5716714   Sample    A    T        0      0        2 
  27  chr27_5724258     AAsi    C    T        0      0        2 
  27  chr27_5724258     AKia    C    T        0      0        2 
  27  chr27_5724258     AOna    C    T        0      0        2 
  27  chr27_5724258     ASom    C    T        0      0        2 
  27  chr27_5724258     HCab    C    T        0      0        2 
  27  chr27_5724258     HPrz    C    T        0      0        2 
  27  chr27_5724258     ZBoe    C    T        1      2        2 
  27  chr27_5724258     ZGre    C    T        0      0        2 
  27  chr27_5724258     ZHar    C    T        0      0        2 
  27  chr27_5724258   Sample    C    T        0      0        2 
  27  chr27_5735113     AAsi    C    T      0.5      1        2 
  27  chr27_5735113     AKia    C    T        0      0        2 
  27  chr27_5735113     AOna    C    T        0      0        2 
  27  chr27_5735113     ASom    C    T      0.5      1        2 
  27  chr27_5735113     HCab    C    T        0      0        2 
  27  chr27_5735113     HPrz    C    T        0      0        2 
  27  chr27_5735113     ZBoe    C    T        0      0        2 
  27  chr27_5735113     ZGre    C    T        0      0        2 
  27  chr27_5735113     ZHar    C    T        0      0        2 
  27  chr27_5735113   Sample    C    T        0      0        2 
  27  chr27_5756746     AAsi    G    A        0      0        2 
  27  chr27_5756746     AKia    G    A        0      0        2 
  27  chr27_5756746     AOna    G    A        0      0        2 
  27  chr27_5756746     ASom    G    A        0      0        2 
  27  chr27_5756746     HCab    G    A        0      0        2 
  27  chr27_5756746     HPrz    G    A        0      0        2 
  27  chr27_5756746     ZBoe    G    A        1      2        2 
  27  chr27_5756746     ZGre    G    A        0      0        2 
  27  chr27_5756746     ZHar    G    A        0      0        2 
  27  chr27_5756746   Sample    G    A        0      0        2 
  27  chr27_5774571     AAsi    T    G      0.5      1        2 
  27  chr27_5774571     AKia    T    G        0      0        2 
  27  chr27_5774571     AOna    T    G        0      0        2 
  27  chr27_5774571     ASom    T    G        0      0        2 
  27  chr27_5774571     HCab    T    G        0      0        2 
  27  chr27_5774571     HPrz    T    G        0      0        2 
  27  chr27_5774571     ZBoe    T    G        0      0        2 
  27  chr27_5774571     ZGre    T    G        0      0        2 
  27  chr27_5774571     ZHar    T    G        0      0        2 
  27  chr27_5774571   Sample    T    G        0      0        2 
  27  chr27_5788358     AAsi    T    C        0      0        2 
  27  chr27_5788358     AKia    T    C        0      0        2 
  27  chr27_5788358     AOna    T    C      0.5      1        2 
  27  chr27_5788358     ASom    T    C        0      0        2 
  27  chr27_5788358     HCab    T    C        0      0        2 
  27  chr27_5788358     HPrz    T    C        0      0        2 
  27  chr27_5788358     ZBoe    T    C        0      0        2 
  27  chr27_5788358     ZGre    T    C        0      0        2 
  27  chr27_5788358     ZHar    T    C        0      0        2 
  27  chr27_5788358   Sample    T    C        0      0        2 
  27  chr27_5831172     AAsi    A    G        0      0        2 
  27  chr27_5831172     AKia    A    G        0      0        2 
  27  chr27_5831172     AOna    A    G        0      0        2 
  27  chr27_5831172     ASom    A    G        0      0        2 
  27  chr27_5831172     HCab    A    G        1      2        2 
  27  chr27_5831172     HPrz    A    G        1      2        2 
  27  chr27_5831172     ZBoe    A    G        0      0        2 
  27  chr27_5831172     ZGre    A    G        0      0        2 
  27  chr27_5831172     ZHar    A    G        0      0        2 
  27  chr27_5831172   Sample    A    G        0      0        2 
  27  chr27_5840596     AAsi    G    A        0      0        2 
  27  chr27_5840596     AKia    G    A        0      0        2 
  27  chr27_5840596     AOna    G    A        0      0        2 
  27  chr27_5840596     ASom    G    A        0      0        2 
  27  chr27_5840596     HCab    G    A        1      2        2 
  27  chr27_5840596     HPrz    G    A        1      2        2 
  27  chr27_5840596     ZBoe    G    A        0      0        2 
  27  chr27_5840596     ZGre    G    A        0      0        2 
  27  chr27_5840596     ZHar    G    A        0      0        2 
  27  chr27_5840596   Sample    G    A        1      2        2 
  27  chr27_5842170     AAsi    C    T        0      0        2 
  27  chr27_5842170     AKia    C    T        0      0        2 
  27  chr27_5842170     AOna    C    T        0      0        2 
  27  chr27_5842170     ASom    C    T        0      0        2 
  27  chr27_5842170     HCab    C    T      0.5      1        2 
  27  chr27_5842170     HPrz    C    T        0      0        2 
  27  chr27_5842170     ZBoe    C    T        0      0        2 
  27  chr27_5842170     ZGre    C    T        0      0        2 
  27  chr27_5842170     ZHar    C    T        0      0        2 
  27  chr27_5842170   Sample    C    T        0      0        2 
  27  chr27_5846741     AAsi    C    T        0      0        2 
  27  chr27_5846741     AKia    C    T        1      2        2 
  27  chr27_5846741     AOna    C    T        1      2        2 
  27  chr27_5846741     ASom    C    T        0      0        2 
  27  chr27_5846741     HCab    C    T        0      0        2 
  27  chr27_5846741     HPrz    C    T        0      0        2 
  27  chr27_5846741     ZBoe    C    T        0      0        2 
  27  chr27_5846741     ZGre    C    T        0      0        2 
  27  chr27_5846741     ZHar    C    T        0      0        2 
  27  chr27_5846741   Sample    C    T        0      0        2 
  27  chr27_5847111     AAsi    G    A        0      0        2 
  27  chr27_5847111     AKia    G    A        0      0        2 
  27  chr27_5847111     AOna    G    A        0      0        2 
  27  chr27_5847111     ASom    G    A        0      0        2 
  27  chr27_5847111     HCab    G    A        1      2        2 
  27  chr27_5847111     HPrz    G    A        1      2        2 
  27  chr27_5847111     ZBoe    G    A        0      0        2 
  27  chr27_5847111     ZGre    G    A        0      0        2 
  27  chr27_5847111     ZHar    G    A        0      0        2 
  27  chr27_5847111   Sample    G    A        1      2        2 
  27  chr27_5847465     AAsi    A    G        0      0        2 
  27  chr27_5847465     AKia    A    G        0      0        2 
  27  chr27_5847465     AOna    A    G        0      0        2 
  27  chr27_5847465     ASom    A    G        0      0        2 
  27  chr27_5847465     HCab    A    G        1      2        2 
  27  chr27_5847465     HPrz    A    G        1      2        2 
  27  chr27_5847465     ZBoe    A    G        0      0        2 
  27  chr27_5847465     ZGre    A    G        0      0        2 
  27  chr27_5847465     ZHar    A    G        0      0        2 
  27  chr27_5847465   Sample    A    G        1      2        2 
  27  chr27_5849091     AAsi    A    G        0      0        2 
  27  chr27_5849091     AKia    A    G        0      0        2 
  27  chr27_5849091     AOna    A    G        0      0        2 
  27  chr27_5849091     ASom    A    G        0      0        2 
  27  chr27_5849091     HCab    A    G        1      2        2 
  27  chr27_5849091     HPrz    A    G        1      2        2 
  27  chr27_5849091     ZBoe    A    G        0      0        2 
  27  chr27_5849091     ZGre    A    G        0      0        2 
  27  chr27_5849091     ZHar    A    G        0      0        2 
  27  chr27_5849091   Sample    A    G        1      2        2 
  27  chr27_5854649     AAsi    T    C        0      0        2 
  27  chr27_5854649     AKia    T    C        0      0        2 
  27  chr27_5854649     AOna    T    C        0      0        2 
  27  chr27_5854649     ASom    T    C        0      0        2 
  27  chr27_5854649     HCab    T    C        1      2        2 
  27  chr27_5854649     HPrz    T    C        1      2        2 
  27  chr27_5854649     ZBoe    T    C        0      0        2 
  27  chr27_5854649     ZGre    T    C        0      0        2 
  27  chr27_5854649     ZHar    T    C        0      0        2 
  27  chr27_5854649   Sample    T    C        1      2        2 
  27  chr27_5858016     AAsi    A    G        0      0        2 
  27  chr27_5858016     AKia    A    G        0      0        2 
  27  chr27_5858016     AOna    A    G        0      0        2 
  27  chr27_5858016     ASom    A    G        0      0        2 
  27  chr27_5858016     HCab    A    G        0      0        2 
  27  chr27_5858016     HPrz    A    G        0      0        2 
  27  chr27_5858016     ZBoe    A    G        1      2        2 
  27  chr27_5858016     ZGre    A    G        0      0        2 
  27  chr27_5858016     ZHar    A    G        0      0        2 
  27  chr27_5858016   Sample    A    G        0      0        2 
  27  chr27_5870237     AAsi    C    G        1      2        2 
  27  chr27_5870237     AKia    C    G        0      0        2 
  27  chr27_5870237     AOna    C    G        0      0        2 
  27  chr27_5870237     ASom    C    G        1      2        2 
  27  chr27_5870237     HCab    C    G        0      0        2 
  27  chr27_5870237     HPrz    C    G        0      0        2 
  27  chr27_5870237     ZBoe    C    G        0      0        2 
  27  chr27_5870237     ZGre    C    G        0      0        2 
  27  chr27_5870237     ZHar    C    G        0      0        2 
  27  chr27_5870237   Sample    C    G        0      0        2 
  27  chr27_5882067     AAsi    A    C        0      0        2 
  27  chr27_5882067     AKia    A    C        0      0        2 
  27  chr27_5882067     AOna    A    C        0      0        2 
  27  chr27_5882067     ASom    A    C      0.5      1        2 
  27  chr27_5882067     HCab    A    C        0      0        2 
  27  chr27_5882067     HPrz    A    C        0      0        2 
  27  chr27_5882067     ZBoe    A    C        0      0        2 
  27  chr27_5882067     ZGre    A    C        0      0        2 
  27  chr27_5882067     ZHar    A    C        0      0        2 
  27  chr27_5882067   Sample    A    C        0      0        2 
  27  chr27_5882192     AAsi    G    A        0      0        2 
  27  chr27_5882192     AKia    G    A        0      0        2 
  27  chr27_5882192     AOna    G    A        0      0        2 
  27  chr27_5882192     ASom    G    A        0      0        2 
  27  chr27_5882192     HCab    G    A        0      0        2 
  27  chr27_5882192     HPrz    G    A        0      0        2 
  27  chr27_5882192     ZBoe    G    A        1      2        2 
  27  chr27_5882192     ZGre    G    A        0      0        2 
  27  chr27_5882192     ZHar    G    A        0      0        2 
  27  chr27_5882192   Sample    G    A        0      0        2 
  27  chr27_5886586     AAsi    T    C      0.5      1        2 
  27  chr27_5886586     AKia    T    C        0      0        2 
  27  chr27_5886586     AOna    T    C      0.5      1        2 
  27  chr27_5886586     ASom    T    C      0.5      1        2 
  27  chr27_5886586     HCab    T    C        0      0        2 
  27  chr27_5886586     HPrz    T    C        0      0        2 
  27  chr27_5886586     ZBoe    T    C      0.5      1        2 
  27  chr27_5886586     ZGre    T    C      0.5      1        2 
  27  chr27_5886586     ZHar    T    C      0.5      1        2 
  27  chr27_5886586   Sample    T    C        0      0        2 
  27  chr27_5898846     AAsi    G    T        0      0        2 
  27  chr27_5898846     AKia    G    T        1      2        2 
  27  chr27_5898846     AOna    G    T        1      2        2 
  27  chr27_5898846     ASom    G    T        0      0        2 
  27  chr27_5898846     HCab    G    T        0      0        2 
  27  chr27_5898846     HPrz    G    T        0      0        2 
  27  chr27_5898846     ZBoe    G    T        0      0        2 
  27  chr27_5898846     ZGre    G    T        0      0        2 
  27  chr27_5898846     ZHar    G    T        0      0        2 
  27  chr27_5898846   Sample    G    T        0      0        2 
  27  chr27_5899202     AAsi    A    G        0      0        2 
  27  chr27_5899202     AKia    A    G        0      0        2 
  27  chr27_5899202     AOna    A    G        0      0        2 
  27  chr27_5899202     ASom    A    G        0      0        2 
  27  chr27_5899202     HCab    A    G        0      0        2 
  27  chr27_5899202     HPrz    A    G        0      0        2 
  27  chr27_5899202     ZBoe    A    G        0      0        2 
  27  chr27_5899202     ZGre    A    G      0.5      1        2 
  27  chr27_5899202     ZHar    A    G        0      0        2 
  27  chr27_5899202   Sample    A    G        0      0        2 
  27  chr27_5902286     AAsi    G    C      0.5      1        2 
  27  chr27_5902286     AKia    G    C        0      0        2 
  27  chr27_5902286     AOna    G    C        0      0        2 
  27  chr27_5902286     ASom    G    C        0      0        2 
  27  chr27_5902286     HCab    G    C        0      0        2 
  27  chr27_5902286     HPrz    G    C        0      0        2 
  27  chr27_5902286     ZBoe    G    C        0      0        2 
  27  chr27_5902286     ZGre    G    C        0      0        2 
  27  chr27_5902286     ZHar    G    C        0      0        2 
  27  chr27_5902286   Sample    G    C        0      0        2 
  27  chr27_5907635     AAsi    C    A        0      0        2 
  27  chr27_5907635     AKia    C    A        0      0        2 
  27  chr27_5907635     AOna    C    A        0      0        2 
  27  chr27_5907635     ASom    C    A        0      0        2 
  27  chr27_5907635     HCab    C    A        0      0        2 
  27  chr27_5907635     HPrz    C    A        0      0        2 
  27  chr27_5907635     ZBoe    C    A        0      0        2 
  27  chr27_5907635     ZGre    C    A        0      0        2 
  27  chr27_5907635     ZHar    C    A        1      2        2 
  27  chr27_5907635   Sample    C    A        0      0        2 
  27  chr27_5916079     AAsi    G    A      0.5      1        2 
  27  chr27_5916079     AKia    G    A        0      0        2 
  27  chr27_5916079     AOna    G    A        0      0        2 
  27  chr27_5916079     ASom    G    A        0      0        2 
  27  chr27_5916079     HCab    G    A        0      0        2 
  27  chr27_5916079     HPrz    G    A        0      0        2 
  27  chr27_5916079     ZBoe    G    A        0      0        2 
  27  chr27_5916079     ZGre    G    A        0      0        2 
  27  chr27_5916079     ZHar    G    A        0      0        2 
  27  chr27_5916079   Sample    G    A        0      0        2 
  27  chr27_5917412     AAsi    G    C        0      0        2 
  27  chr27_5917412     AKia    G    C        0      0        2 
  27  chr27_5917412     AOna    G    C        0      0        2 
  27  chr27_5917412     ASom    G    C        0      0        2 
  27  chr27_5917412     HCab    G    C        1      2        2 
  27  chr27_5917412     HPrz    G    C        1      2        2 
  27  chr27_5917412     ZBoe    G    C        0      0        2 
  27  chr27_5917412     ZGre    G    C        0      0        2 
  27  chr27_5917412     ZHar    G    C        0      0        2 
  27  chr27_5917412   Sample    G    C        1      2        2 
  27  chr27_5919352     AAsi    T    A        0      0        2 
  27  chr27_5919352     AKia    T    A        0      0        2 
  27  chr27_5919352     AOna    T    A        0      0        2 
  27  chr27_5919352     ASom    T    A        0      0        2 
  27  chr27_5919352     HCab    T    A        1      2        2 
  27  chr27_5919352     HPrz    T    A        1      2        2 
  27  chr27_5919352     ZBoe    T    A        0      0        2 
  27  chr27_5919352     ZGre    T    A        0      0        2 
  27  chr27_5919352     ZHar    T    A        0      0        2 
  27  chr27_5919352   Sample    T    A        1      2        2 
  27  chr27_5927070     AAsi    A    G        0      0        2 
  27  chr27_5927070     AKia    A    G        0      0        2 
  27  chr27_5927070     AOna    A    G        0      0        2 
  27  chr27_5927070     ASom    A    G        0      0        2 
  27  chr27_5927070     HCab    A    G        0      0        2 
  27  chr27_5927070     HPrz    A    G        0      0        2 
  27  chr27_5927070     ZBoe    A    G        1      2        2 
  27  chr27_5927070     ZGre    A    G        0      0        2 
  27  chr27_5927070     ZHar    A    G        0      0        2 
  27  chr27_5927070   Sample    A    G        0      0        2 
  27  chr27_5948418     AAsi    G    C        0      0        2 
  27  chr27_5948418     AKia    G    C        0      0        2 
  27  chr27_5948418     AOna    G    C        0      0        2 
  27  chr27_5948418     ASom    G    C        1      2        2 
  27  chr27_5948418     HCab    G    C        0      0        2 
  27  chr27_5948418     HPrz    G    C        0      0        2 
  27  chr27_5948418     ZBoe    G    C        0      0        2 
  27  chr27_5948418     ZGre    G    C        0      0        2 
  27  chr27_5948418     ZHar    G    C        0      0        2 
  27  chr27_5948418   Sample    G    C        0      0        2 
  27  chr27_5950293     AAsi    C    A        1      2        2 
  27  chr27_5950293     AKia    C    A        0      0        2 
  27  chr27_5950293     AOna    C    A        0      0        2 
  27  chr27_5950293     ASom    C    A        0      0        2 
  27  chr27_5950293     HCab    C    A        0      0        2 
  27  chr27_5950293     HPrz    C    A        0      0        2 
  27  chr27_5950293     ZBoe    C    A        0      0        2 
  27  chr27_5950293     ZGre    C    A        0      0        2 
  27  chr27_5950293     ZHar    C    A        0      0        2 
  27  chr27_5950293   Sample    C    A        0      0        2 
  27  chr27_5952217     AAsi    A    G        0      0        2 
  27  chr27_5952217     AKia    A    G        1      2        2 
  27  chr27_5952217     AOna    A    G        1      2        2 
  27  chr27_5952217     ASom    A    G        0      0        2 
  27  chr27_5952217     HCab    A    G        0      0        2 
  27  chr27_5952217     HPrz    A    G        0      0        2 
  27  chr27_5952217     ZBoe    A    G        0      0        2 
  27  chr27_5952217     ZGre    A    G        0      0        2 
  27  chr27_5952217     ZHar    A    G        0      0        2 
  27  chr27_5952217   Sample    A    G        0      0        2 
  27  chr27_5960558     AAsi    T    C        0      0        2 
  27  chr27_5960558     AKia    T    C        0      0        2 
  27  chr27_5960558     AOna    T    C        0      0        2 
  27  chr27_5960558     ASom    T    C        0      0        2 
  27  chr27_5960558     HCab    T    C        0      0        2 
  27  chr27_5960558     HPrz    T    C        0      0        2 
  27  chr27_5960558     ZBoe    T    C        1      2        2 
  27  chr27_5960558     ZGre    T    C        0      0        2 
  27  chr27_5960558     ZHar    T    C        0      0        2 
  27  chr27_5960558   Sample    T    C        0      0        2 
  27  chr27_5980477     AAsi    T    C        0      0        2 
  27  chr27_5980477     AKia    T    C        0      0        2 
  27  chr27_5980477     AOna    T    C        0      0        2 
  27  chr27_5980477     ASom    T    C        1      2        2 
  27  chr27_5980477     HCab    T    C        1      2        2 
  27  chr27_5980477     HPrz    T    C        1      2        2 
  27  chr27_5980477     ZBoe    T    C        0      0        2 
  27  chr27_5980477     ZGre    T    C        0      0        2 
  27  chr27_5980477     ZHar    T    C        0      0        2 
  27  chr27_5980477   Sample    T    C        1      2        2 
  27  chr27_5991619     AAsi    T    G        0      0        2 
  27  chr27_5991619     AKia    T    G        0      0        2 
  27  chr27_5991619     AOna    T    G        0      0        2 
  27  chr27_5991619     ASom    T    G        0      0        2 
  27  chr27_5991619     HCab    T    G        0      0        2 
  27  chr27_5991619     HPrz    T    G        0      0        2 
  27  chr27_5991619     ZBoe    T    G        0      0        2 
  27  chr27_5991619     ZGre    T    G        0      0        2 
  27  chr27_5991619     ZHar    T    G        1      2        2 
  27  chr27_5991619   Sample    T    G        0      0        2 
  27  chr27_6008601     AAsi    T    C        0      0        2 
  27  chr27_6008601     AKia    T    C        0      0        2 
  27  chr27_6008601     AOna    T    C      0.5      1        2 
  27  chr27_6008601     ASom    T    C        0      0        2 
  27  chr27_6008601     HCab    T    C        0      0        2 
  27  chr27_6008601     HPrz    T    C        0      0        2 
  27  chr27_6008601     ZBoe    T    C        0      0        2 
  27  chr27_6008601     ZGre    T    C        0      0        2 
  27  chr27_6008601     ZHar    T    C        0      0        2 
  27  chr27_6008601   Sample    T    C        0      0        2 
  27  chr27_6018082     AAsi    A    G        0      0        2 
  27  chr27_6018082     AKia    A    G        0      0        2 
  27  chr27_6018082     AOna    A    G        0      0        2 
  27  chr27_6018082     ASom    A    G        0      0        2 
  27  chr27_6018082     HCab    A    G      0.5      1        2 
  27  chr27_6018082     HPrz    A    G      0.5      1        2 
  27  chr27_6018082     ZBoe    A    G        0      0        2 
  27  chr27_6018082     ZGre    A    G        0      0        2 
  27  chr27_6018082     ZHar    A    G        0      0        2 
  27  chr27_6018082   Sample    A    G        0      0        2 
  27  chr27_6047539     AAsi    G    C        0      0        2 
  27  chr27_6047539     AKia    G    C        0      0        2 
  27  chr27_6047539     AOna    G    C        0      0        2 
  27  chr27_6047539     ASom    G    C        0      0        2 
  27  chr27_6047539     HCab    G    C        0      0        2 
  27  chr27_6047539     HPrz    G    C        0      0        2 
  27  chr27_6047539     ZBoe    G    C        0      0        2 
  27  chr27_6047539     ZGre    G    C        1      2        2 
  27  chr27_6047539     ZHar    G    C        0      0        2 
  27  chr27_6047539   Sample    G    C        0      0        2 
  27  chr27_6051503     AAsi    G    C        0      0        2 
  27  chr27_6051503     AKia    G    C        0      0        2 
  27  chr27_6051503     AOna    G    C        0      0        2 
  27  chr27_6051503     ASom    G    C        0      0        2 
  27  chr27_6051503     HCab    G    C        1      2        2 
  27  chr27_6051503     HPrz    G    C        1      2        2 
  27  chr27_6051503     ZBoe    G    C        0      0        2 
  27  chr27_6051503     ZGre    G    C        0      0        2 
  27  chr27_6051503     ZHar    G    C        0      0        2 
  27  chr27_6051503   Sample    G    C        1      2        2 
  27  chr27_6068331     AAsi    T    C        0      0        2 
  27  chr27_6068331     AKia    T    C        0      0        2 
  27  chr27_6068331     AOna    T    C        0      0        2 
  27  chr27_6068331     ASom    T    C        0      0        2 
  27  chr27_6068331     HCab    T    C        1      2        2 
  27  chr27_6068331     HPrz    T    C        1      2        2 
  27  chr27_6068331     ZBoe    T    C        0      0        2 
  27  chr27_6068331     ZGre    T    C        0      0        2 
  27  chr27_6068331     ZHar    T    C        0      0        2 
  27  chr27_6068331   Sample    T    C        1      2        2 
  27  chr27_6068379     AAsi    A    C        0      0        2 
  27  chr27_6068379     AKia    A    C        0      0        2 
  27  chr27_6068379     AOna    A    C        0      0        2 
  27  chr27_6068379     ASom    A    C      0.5      1        2 
  27  chr27_6068379     HCab    A    C        0      0        2 
  27  chr27_6068379     HPrz    A    C        0      0        2 
  27  chr27_6068379     ZBoe    A    C        0      0        2 
  27  chr27_6068379     ZGre    A    C        0      0        2 
  27  chr27_6068379     ZHar    A    C        0      0        2 
  27  chr27_6068379   Sample    A    C        0      0        2 
  27  chr27_6077976     AAsi    T    G        0      0        2 
  27  chr27_6077976     AKia    T    G        0      0        2 
  27  chr27_6077976     AOna    T    G        0      0        2 
  27  chr27_6077976     ASom    T    G        0      0        2 
  27  chr27_6077976     HCab    T    G        0      0        2 
  27  chr27_6077976     HPrz    T    G        0      0        2 
  27  chr27_6077976     ZBoe    T    G        0      0        2 
  27  chr27_6077976     ZGre    T    G        0      0        2 
  27  chr27_6077976     ZHar    T    G        1      2        2 
  27  chr27_6077976   Sample    T    G        0      0        2 
  27  chr27_6080800     AAsi    C    T        0      0        2 
  27  chr27_6080800     AKia    C    T        0      0        2 
  27  chr27_6080800     AOna    C    T        0      0        2 
  27  chr27_6080800     ASom    C    T      0.5      1        2 
  27  chr27_6080800     HCab    C    T        0      0        2 
  27  chr27_6080800     HPrz    C    T        0      0        2 
  27  chr27_6080800     ZBoe    C    T        0      0        2 
  27  chr27_6080800     ZGre    C    T        0      0        2 
  27  chr27_6080800     ZHar    C    T        0      0        2 
  27  chr27_6080800   Sample    C    T        0      0        2 
  27  chr27_6093942     AAsi    T    G        0      0        2 
  27  chr27_6093942     AKia    T    G        0      0        2 
  27  chr27_6093942     AOna    T    G        0      0        2 
  27  chr27_6093942     ASom    T    G        0      0        2 
  27  chr27_6093942     HCab    T    G        0      0        2 
  27  chr27_6093942     HPrz    T    G        0      0        2 
  27  chr27_6093942     ZBoe    T    G        0      0        2 
  27  chr27_6093942     ZGre    T    G        1      2        2 
  27  chr27_6093942     ZHar    T    G        0      0        2 
  27  chr27_6093942   Sample    T    G        0      0        2 
  27  chr27_6104290     AAsi    G    A        1      2        2 
  27  chr27_6104290     AKia    G    A        0      0        2 
  27  chr27_6104290     AOna    G    A      0.5      1        2 
  27  chr27_6104290     ASom    G    A        1      2        2 
  27  chr27_6104290     HCab    G    A        0      0        2 
  27  chr27_6104290     HPrz    G    A        0      0        2 
  27  chr27_6104290     ZBoe    G    A        0      0        2 
  27  chr27_6104290     ZGre    G    A        0      0        2 
  27  chr27_6104290     ZHar    G    A        0      0        2 
  27  chr27_6104290   Sample    G    A        0      0        2 
  27  chr27_6104344     AAsi    C    G        0      0        2 
  27  chr27_6104344     AKia    C    G        0      0        2 
  27  chr27_6104344     AOna    C    G        0      0        2 
  27  chr27_6104344     ASom    C    G        0      0        2 
  27  chr27_6104344     HCab    C    G        0      0        2 
  27  chr27_6104344     HPrz    C    G        0      0        2 
  27  chr27_6104344     ZBoe    C    G        0      0        2 
  27  chr27_6104344     ZGre    C    G        0      0        2 
  27  chr27_6104344     ZHar    C    G        1      2        2 
  27  chr27_6104344   Sample    C    G        0      0        2 
  27  chr27_6106926     AAsi    A    G        0      0        2 
  27  chr27_6106926     AKia    A    G        0      0        2 
  27  chr27_6106926     AOna    A    G      0.5      1        2 
  27  chr27_6106926     ASom    A    G        0      0        2 
  27  chr27_6106926     HCab    A    G        0      0        2 
  27  chr27_6106926     HPrz    A    G        0      0        2 
  27  chr27_6106926     ZBoe    A    G        0      0        2 
  27  chr27_6106926     ZGre    A    G        0      0        2 
  27  chr27_6106926     ZHar    A    G        0      0        2 
  27  chr27_6106926   Sample    A    G        1      2        2 
  27  chr27_6114062     AAsi    A    T        0      0        2 
  27  chr27_6114062     AKia    A    T        0      0        2 
  27  chr27_6114062     AOna    A    T        0      0        2 
  27  chr27_6114062     ASom    A    T        0      0        2 
  27  chr27_6114062     HCab    A    T        1      2        2 
  27  chr27_6114062     HPrz    A    T        1      2        2 
  27  chr27_6114062     ZBoe    A    T        0      0        2 
  27  chr27_6114062     ZGre    A    T        0      0        2 
  27  chr27_6114062     ZHar    A    T        0      0        2 
  27  chr27_6114062   Sample    A    T        1      2        2 
  27  chr27_6119246     AAsi    G    A        0      0        2 
  27  chr27_6119246     AKia    G    A        0      0        2 
  27  chr27_6119246     AOna    G    A        0      0        2 
  27  chr27_6119246     ASom    G    A        0      0        2 
  27  chr27_6119246     HCab    G    A        1      2        2 
  27  chr27_6119246     HPrz    G    A        1      2        2 
  27  chr27_6119246     ZBoe    G    A        0      0        2 
  27  chr27_6119246     ZGre    G    A        0      0        2 
  27  chr27_6119246     ZHar    G    A        0      0        2 
  27  chr27_6119246   Sample    G    A        1      2        2 
  27  chr27_6156672     AAsi    G    A        0      0        2 
  27  chr27_6156672     AKia    G    A        0      0        2 
  27  chr27_6156672     AOna    G    A        0      0        2 
  27  chr27_6156672     ASom    G    A        0      0        2 
  27  chr27_6156672     HCab    G    A      0.5      1        2 
  27  chr27_6156672     HPrz    G    A      0.5      1        2 
  27  chr27_6156672     ZBoe    G    A        0      0        2 
  27  chr27_6156672     ZGre    G    A        0      0        2 
  27  chr27_6156672     ZHar    G    A        0      0        2 
  27  chr27_6156672   Sample    G    A        1      2        2 
  27  chr27_6174863     AAsi    T    C        0      0        2 
  27  chr27_6174863     AKia    T    C        0      0        2 
  27  chr27_6174863     AOna    T    C        0      0        2 
  27  chr27_6174863     ASom    T    C        0      0        2 
  27  chr27_6174863     HCab    T    C        0      0        2 
  27  chr27_6174863     HPrz    T    C        0      0        2 
  27  chr27_6174863     ZBoe    T    C      0.5      1        2 
  27  chr27_6174863     ZGre    T    C        0      0        2 
  27  chr27_6174863     ZHar    T    C        0      0        2 
  27  chr27_6174863   Sample    T    C        0      0        2 
  27  chr27_6184173     AAsi    A    G        0      0        2 
  27  chr27_6184173     AKia    A    G        0      0        2 
  27  chr27_6184173     AOna    A    G        0      0        2 
  27  chr27_6184173     ASom    A    G        0      0        2 
  27  chr27_6184173     HCab    A    G        0      0        2 
  27  chr27_6184173     HPrz    A    G        0      0        2 
  27  chr27_6184173     ZBoe    A    G      0.5      1        2 
  27  chr27_6184173     ZGre    A    G        0      0        2 
  27  chr27_6184173     ZHar    A    G        0      0        2 
  27  chr27_6184173   Sample    A    G        0      0        2 
  27  chr27_6211591     AAsi    C    T        0      0        2 
  27  chr27_6211591     AKia    C    T        0      0        2 
  27  chr27_6211591     AOna    C    T        0      0        2 
  27  chr27_6211591     ASom    C    T        0      0        2 
  27  chr27_6211591     HCab    C    T        0      0        2 
  27  chr27_6211591     HPrz    C    T        0      0        2 
  27  chr27_6211591     ZBoe    C    T        0      0        2 
  27  chr27_6211591     ZGre    C    T        0      0        2 
  27  chr27_6211591     ZHar    C    T        1      2        2 
  27  chr27_6211591   Sample    C    T        0      0        2 
  27  chr27_6211895     AAsi    G    A        0      0        2 
  27  chr27_6211895     AKia    G    A        0      0        2 
  27  chr27_6211895     AOna    G    A        0      0        2 
  27  chr27_6211895     ASom    G    A        0      0        2 
  27  chr27_6211895     HCab    G    A        0      0        2 
  27  chr27_6211895     HPrz    G    A        0      0        2 
  27  chr27_6211895     ZBoe    G    A      0.5      1        2 
  27  chr27_6211895     ZGre    G    A        0      0        2 
  27  chr27_6211895     ZHar    G    A        0      0        2 
  27  chr27_6211895   Sample    G    A        0      0        2 
  27  chr27_6214590     AAsi    A    G        0      0        2 
  27  chr27_6214590     AKia    A    G        0      0        2 
  27  chr27_6214590     AOna    A    G        0      0        2 
  27  chr27_6214590     ASom    A    G        0      0        2 
  27  chr27_6214590     HCab    A    G        0      0        2 
  27  chr27_6214590     HPrz    A    G      0.5      1        2 
  27  chr27_6214590     ZBoe    A    G        0      0        2 
  27  chr27_6214590     ZGre    A    G        0      0        2 
  27  chr27_6214590     ZHar    A    G        0      0        2 
  27  chr27_6214590   Sample    A    G        0      0        2 
  27  chr27_6225100     AAsi    A    G        0      0        2 
  27  chr27_6225100     AKia    A    G      0.5      1        2 
  27  chr27_6225100     AOna    A    G      0.5      1        2 
  27  chr27_6225100     ASom    A    G        0      0        2 
  27  chr27_6225100     HCab    A    G      0.5      1        2 
  27  chr27_6225100     HPrz    A    G      0.5      1        2 
  27  chr27_6225100     ZBoe    A    G      0.5      1        2 
  27  chr27_6225100     ZGre    A    G      0.5      1        2 
  27  chr27_6225100     ZHar    A    G      0.5      1        2 
  27  chr27_6225100   Sample    A    G        0      0        2 
  27  chr27_6238738     AAsi    T    G        0      0        2 
  27  chr27_6238738     AKia    T    G        0      0        2 
  27  chr27_6238738     AOna    T    G        0      0        2 
  27  chr27_6238738     ASom    T    G        0      0        2 
  27  chr27_6238738     HCab    T    G        0      0        2 
  27  chr27_6238738     HPrz    T    G        0      0        2 
  27  chr27_6238738     ZBoe    T    G        0      0        2 
  27  chr27_6238738     ZGre    T    G        0      0        2 
  27  chr27_6238738     ZHar    T    G      0.5      1        2 
  27  chr27_6238738   Sample    T    G        0      0        2 
  27  chr27_6259314     AAsi    C    T        0      0        2 
  27  chr27_6259314     AKia    C    T        0      0        2 
  27  chr27_6259314     AOna    C    T        0      0        2 
  27  chr27_6259314     ASom    C    T        0      0        2 
  27  chr27_6259314     HCab    C    T      0.5      1        2 
  27  chr27_6259314     HPrz    C    T        0      0        2 
  27  chr27_6259314     ZBoe    C    T        0      0        2 
  27  chr27_6259314     ZGre    C    T        0      0        2 
  27  chr27_6259314     ZHar    C    T        0      0        2 
  27  chr27_6259314   Sample    C    T        0      0        2 
  27  chr27_6261013     AAsi    A    T        1      2        2 
  27  chr27_6261013     AKia    A    T        0      0        2 
  27  chr27_6261013     AOna    A    T        0      0        2 
  27  chr27_6261013     ASom    A    T        1      2        2 
  27  chr27_6261013     HCab    A    T        0      0        2 
  27  chr27_6261013     HPrz    A    T        0      0        2 
  27  chr27_6261013     ZBoe    A    T        0      0        2 
  27  chr27_6261013     ZGre    A    T        0      0        2 
  27  chr27_6261013     ZHar    A    T        0      0        2 
  27  chr27_6261013   Sample    A    T        0      0        2 
  27  chr27_6277804     AAsi    T    A        0      0        2 
  27  chr27_6277804     AKia    T    A        0      0        2 
  27  chr27_6277804     AOna    T    A        0      0        2 
  27  chr27_6277804     ASom    T    A        0      0        2 
  27  chr27_6277804     HCab    T    A        0      0        2 
  27  chr27_6277804     HPrz    T    A        0      0        2 
  27  chr27_6277804     ZBoe    T    A        0      0        2 
  27  chr27_6277804     ZGre    T    A        0      0        2 
  27  chr27_6277804     ZHar    T    A      0.5      1        2 
  27  chr27_6277804   Sample    T    A        0      0        2 
  27  chr27_6282729     AAsi    T    A        0      0        2 
  27  chr27_6282729     AKia    T    A        0      0        2 
  27  chr27_6282729     AOna    T    A        0      0        2 
  27  chr27_6282729     ASom    T    A        0      0        2 
  27  chr27_6282729     HCab    T    A        0      0        2 
  27  chr27_6282729     HPrz    T    A        0      0        2 
  27  chr27_6282729     ZBoe    T    A        0      0        2 
  27  chr27_6282729     ZGre    T    A        1      2        2 
  27  chr27_6282729     ZHar    T    A        0      0        2 
  27  chr27_6282729   Sample    T    A        0      0        2 
  27  chr27_6283320     AAsi    G    A        0      0        2 
  27  chr27_6283320     AKia    G    A        0      0        2 
  27  chr27_6283320     AOna    G    A        0      0        2 
  27  chr27_6283320     ASom    G    A        0      0        2 
  27  chr27_6283320     HCab    G    A      0.5      1        2 
  27  chr27_6283320     HPrz    G    A        0      0        2 
  27  chr27_6283320     ZBoe    G    A        0      0        2 
  27  chr27_6283320     ZGre    G    A        0      0        2 
  27  chr27_6283320     ZHar    G    A        0      0        2 
  27  chr27_6283320   Sample    G    A        1      2        2 
  27  chr27_6284446     AAsi    A    C        0      0        2 
  27  chr27_6284446     AKia    A    C        0      0        2 
  27  chr27_6284446     AOna    A    C        0      0        2 
  27  chr27_6284446     ASom    A    C        0      0        2 
  27  chr27_6284446     HCab    A    C        1      2        2 
  27  chr27_6284446     HPrz    A    C        1      2        2 
  27  chr27_6284446     ZBoe    A    C        0      0        2 
  27  chr27_6284446     ZGre    A    C        0      0        2 
  27  chr27_6284446     ZHar    A    C        0      0        2 
  27  chr27_6284446   Sample    A    C        1      2        2 
  27  chr27_6292683     AAsi    C    T        0      0        2 
  27  chr27_6292683     AKia    C    T        1      2        2 
  27  chr27_6292683     AOna    C    T        1      2        2 
  27  chr27_6292683     ASom    C    T        0      0        2 
  27  chr27_6292683     HCab    C    T        0      0        2 
  27  chr27_6292683     HPrz    C    T        0      0        2 
  27  chr27_6292683     ZBoe    C    T        0      0        2 
  27  chr27_6292683     ZGre    C    T        0      0        2 
  27  chr27_6292683     ZHar    C    T        0      0        2 
  27  chr27_6292683   Sample    C    T        0      0        2 
  27  chr27_6306959     AAsi    C    G        0      0        2 
  27  chr27_6306959     AKia    C    G        1      2        2 
  27  chr27_6306959     AOna    C    G        1      2        2 
  27  chr27_6306959     ASom    C    G        0      0        2 
  27  chr27_6306959     HCab    C    G        0      0        2 
  27  chr27_6306959     HPrz    C    G        0      0        2 
  27  chr27_6306959     ZBoe    C    G        0      0        2 
  27  chr27_6306959     ZGre    C    G        0      0        2 
  27  chr27_6306959     ZHar    C    G        0      0        2 
  27  chr27_6306959   Sample    C    G        0      0        2 
  27  chr27_6307085     AAsi    C    T        0      0        2 
  27  chr27_6307085     AKia    C    T        0      0        2 
  27  chr27_6307085     AOna    C    T      0.5      1        2 
  27  chr27_6307085     ASom    C    T        0      0        2 
  27  chr27_6307085     HCab    C    T        0      0        2 
  27  chr27_6307085     HPrz    C    T        0      0        2 
  27  chr27_6307085     ZBoe    C    T        0      0        2 
  27  chr27_6307085     ZGre    C    T        0      0        2 
  27  chr27_6307085     ZHar    C    T        0      0        2 
  27  chr27_6307085   Sample    C    T        0      0        2 
  27  chr27_6312841     AAsi    A    C        0      0        2 
  27  chr27_6312841     AKia    A    C        0      0        2 
  27  chr27_6312841     AOna    A    C        0      0        2 
  27  chr27_6312841     ASom    A    C        0      0        2 
  27  chr27_6312841     HCab    A    C      0.5      1        2 
  27  chr27_6312841     HPrz    A    C      0.5      1        2 
  27  chr27_6312841     ZBoe    A    C        0      0        2 
  27  chr27_6312841     ZGre    A    C        0      0        2 
  27  chr27_6312841     ZHar    A    C        0      0        2 
  27  chr27_6312841   Sample    A    C        0      0        2 
  27  chr27_6330087     AAsi    A    G        1      2        2 
  27  chr27_6330087     AKia    A    G        0      0        2 
  27  chr27_6330087     AOna    A    G        0      0        2 
  27  chr27_6330087     ASom    A    G        1      2        2 
  27  chr27_6330087     HCab    A    G        0      0        2 
  27  chr27_6330087     HPrz    A    G        0      0        2 
  27  chr27_6330087     ZBoe    A    G        1      2        2 
  27  chr27_6330087     ZGre    A    G        1      2        2 
  27  chr27_6330087     ZHar    A    G        1      2        2 
  27  chr27_6330087   Sample    A    G        0      0        2 
  27  chr27_6335963     AAsi    C    G        0      0        2 
  27  chr27_6335963     AKia    C    G        0      0        2 
  27  chr27_6335963     AOna    C    G        0      0        2 
  27  chr27_6335963     ASom    C    G        0      0        2 
  27  chr27_6335963     HCab    C    G        0      0        2 
  27  chr27_6335963     HPrz    C    G        0      0        2 
  27  chr27_6335963     ZBoe    C    G        1      2        2 
  27  chr27_6335963     ZGre    C    G        0      0        2 
  27  chr27_6335963     ZHar    C    G        0      0        2 
  27  chr27_6335963   Sample    C    G        0      0        2 
  27  chr27_6344650     AAsi    T    C        0      0        2 
  27  chr27_6344650     AKia    T    C        0      0        2 
  27  chr27_6344650     AOna    T    C        0      0        2 
  27  chr27_6344650     ASom    T    C        0      0        2 
  27  chr27_6344650     HCab    T    C        0      0        2 
  27  chr27_6344650     HPrz    T    C        0      0        2 
  27  chr27_6344650     ZBoe    T    C      0.5      1        2 
  27  chr27_6344650     ZGre    T    C        0      0        2 
  27  chr27_6344650     ZHar    T    C        0      0        2 
  27  chr27_6344650   Sample    T    C        0      0        2 
  27  chr27_6383955     AAsi    G    A        0      0        2 
  27  chr27_6383955     AKia    G    A        0      0        2 
  27  chr27_6383955     AOna    G    A        0      0        2 
  27  chr27_6383955     ASom    G    A        0      0        2 
  27  chr27_6383955     HCab    G    A        0      0        2 
  27  chr27_6383955     HPrz    G    A        0      0        2 
  27  chr27_6383955     ZBoe    G    A        0      0        2 
  27  chr27_6383955     ZGre    G    A        0      0        2 
  27  chr27_6383955     ZHar    G    A        1      2        2 
  27  chr27_6383955   Sample    G    A        0      0        2 
  27  chr27_6389283     AAsi    A    G        0      0        2 
  27  chr27_6389283     AKia    A    G        0      0        2 
  27  chr27_6389283     AOna    A    G        0      0        2 
  27  chr27_6389283     ASom    A    G        0      0        2 
  27  chr27_6389283     HCab    A    G        1      2        2 
  27  chr27_6389283     HPrz    A    G        1      2        2 
  27  chr27_6389283     ZBoe    A    G        0      0        2 
  27  chr27_6389283     ZGre    A    G        0      0        2 
  27  chr27_6389283     ZHar    A    G        0      0        2 
  27  chr27_6389283   Sample    A    G        1      2        2 
  27  chr27_6391240     AAsi    G    A        0      0        2 
  27  chr27_6391240     AKia    G    A        0      0        2 
  27  chr27_6391240     AOna    G    A        0      0        2 
  27  chr27_6391240     ASom    G    A        0      0        2 
  27  chr27_6391240     HCab    G    A        1      2        2 
  27  chr27_6391240     HPrz    G    A        1      2        2 
  27  chr27_6391240     ZBoe    G    A        0      0        2 
  27  chr27_6391240     ZGre    G    A        0      0        2 
  27  chr27_6391240     ZHar    G    A        0      0        2 
  27  chr27_6391240   Sample    G    A        1      2        2 
  27  chr27_6391701     AAsi    G    T        0      0        2 
  27  chr27_6391701     AKia    G    T        0      0        2 
  27  chr27_6391701     AOna    G    T        0      0        2 
  27  chr27_6391701     ASom    G    T        1      2        2 
  27  chr27_6391701     HCab    G    T        0      0        2 
  27  chr27_6391701     HPrz    G    T        0      0        2 
  27  chr27_6391701     ZBoe    G    T        0      0        2 
  27  chr27_6391701     ZGre    G    T        0      0        2 
  27  chr27_6391701     ZHar    G    T        0      0        2 
  27  chr27_6391701   Sample    G    T        0      0        2 
  27  chr27_6394320     AAsi    C    T        0      0        2 
  27  chr27_6394320     AKia    C    T        0      0        2 
  27  chr27_6394320     AOna    C    T        0      0        2 
  27  chr27_6394320     ASom    C    T        0      0        2 
  27  chr27_6394320     HCab    C    T        0      0        2 
  27  chr27_6394320     HPrz    C    T        0      0        2 
  27  chr27_6394320     ZBoe    C    T        0      0        2 
  27  chr27_6394320     ZGre    C    T        0      0        2 
  27  chr27_6394320     ZHar    C    T      0.5      1        2 
  27  chr27_6394320   Sample    C    T        0      0        2 
  27  chr27_6431689     AAsi    C    T        0      0        2 
  27  chr27_6431689     AKia    C    T        0      0        2 
  27  chr27_6431689     AOna    C    T        0      0        2 
  27  chr27_6431689     ASom    C    T        0      0        2 
  27  chr27_6431689     HCab    C    T        0      0        2 
  27  chr27_6431689     HPrz    C    T        0      0        2 
  27  chr27_6431689     ZBoe    C    T      0.5      1        2 
  27  chr27_6431689     ZGre    C    T        0      0        2 
  27  chr27_6431689     ZHar    C    T        0      0        2 
  27  chr27_6431689   Sample    C    T        0      0        2 
  27  chr27_6441437     AAsi    T    C        0      0        2 
  27  chr27_6441437     AKia    T    C        0      0        2 
  27  chr27_6441437     AOna    T    C        0      0        2 
  27  chr27_6441437     ASom    T    C        0      0        2 
  27  chr27_6441437     HCab    T    C        0      0        2 
  27  chr27_6441437     HPrz    T    C        0      0        2 
  27  chr27_6441437     ZBoe    T    C        0      0        2 
  27  chr27_6441437     ZGre    T    C        0      0        2 
  27  chr27_6441437     ZHar    T    C        1      2        2 
  27  chr27_6441437   Sample    T    C        0      0        2 
  27  chr27_6442860     AAsi    T    C        0      0        2 
  27  chr27_6442860     AKia    T    C        1      2        2 
  27  chr27_6442860     AOna    T    C        1      2        2 
  27  chr27_6442860     ASom    T    C        0      0        2 
  27  chr27_6442860     HCab    T    C        0      0        2 
  27  chr27_6442860     HPrz    T    C        0      0        2 
  27  chr27_6442860     ZBoe    T    C        0      0        2 
  27  chr27_6442860     ZGre    T    C        0      0        2 
  27  chr27_6442860     ZHar    T    C        0      0        2 
  27  chr27_6442860   Sample    T    C        0      0        2 
  27  chr27_6444277     AAsi    C    T        0      0        2 
  27  chr27_6444277     AKia    C    T        0      0        2 
  27  chr27_6444277     AOna    C    T        0      0        2 
  27  chr27_6444277     ASom    C    T        0      0        2 
  27  chr27_6444277     HCab    C    T        0      0        2 
  27  chr27_6444277     HPrz    C    T        0      0        2 
  27  chr27_6444277     ZBoe    C    T      0.5      1        2 
  27  chr27_6444277     ZGre    C    T        0      0        2 
  27  chr27_6444277     ZHar    C    T        0      0        2 
  27  chr27_6444277   Sample    C    T        0      0        2 
  27  chr27_6446986     AAsi    T    C        0      0        2 
  27  chr27_6446986     AKia    T    C        0      0        2 
  27  chr27_6446986     AOna    T    C        0      0        2 
  27  chr27_6446986     ASom    T    C        0      0        2 
  27  chr27_6446986     HCab    T    C        0      0        2 
  27  chr27_6446986     HPrz    T    C        0      0        2 
  27  chr27_6446986     ZBoe    T    C        0      0        2 
  27  chr27_6446986     ZGre    T    C        0      0        2 
  27  chr27_6446986     ZHar    T    C        1      2        2 
  27  chr27_6446986   Sample    T    C        0      0        2 
  27  chr27_6454211     AAsi    C    T        0      0        2 
  27  chr27_6454211     AKia    C    T        0      0        2 
  27  chr27_6454211     AOna    C    T      0.5      1        2 
  27  chr27_6454211     ASom    C    T        0      0        2 
  27  chr27_6454211     HCab    C    T        0      0        2 
  27  chr27_6454211     HPrz    C    T        0      0        2 
  27  chr27_6454211     ZBoe    C    T        0      0        2 
  27  chr27_6454211     ZGre    C    T        0      0        2 
  27  chr27_6454211     ZHar    C    T        0      0        2 
  27  chr27_6454211   Sample    C    T        0      0        2 
  27  chr27_6460245     AAsi    A    G        0      0        2 
  27  chr27_6460245     AKia    A    G        0      0        2 
  27  chr27_6460245     AOna    A    G        0      0        2 
  27  chr27_6460245     ASom    A    G        0      0        2 
  27  chr27_6460245     HCab    A    G        1      2        2 
  27  chr27_6460245     HPrz    A    G        1      2        2 
  27  chr27_6460245     ZBoe    A    G        0      0        2 
  27  chr27_6460245     ZGre    A    G        0      0        2 
  27  chr27_6460245     ZHar    A    G        0      0        2 
  27  chr27_6460245   Sample    A    G        1      2        2 
  27  chr27_6469772     AAsi    T    C        1      2        2 
  27  chr27_6469772     AKia    T    C        0      0        2 
  27  chr27_6469772     AOna    T    C        0      0        2 
  27  chr27_6469772     ASom    T    C        1      2        2 
  27  chr27_6469772     HCab    T    C        0      0        2 
  27  chr27_6469772     HPrz    T    C        0      0        2 
  27  chr27_6469772     ZBoe    T    C        1      2        2 
  27  chr27_6469772     ZGre    T    C        1      2        2 
  27  chr27_6469772     ZHar    T    C        1      2        2 
  27  chr27_6469772   Sample    T    C        0      0        2 
  27  chr27_6473365     AAsi    A    G        0      0        2 
  27  chr27_6473365     AKia    A    G        0      0        2 
  27  chr27_6473365     AOna    A    G        0      0        2 
  27  chr27_6473365     ASom    A    G        0      0        2 
  27  chr27_6473365     HCab    A    G        1      2        2 
  27  chr27_6473365     HPrz    A    G        1      2        2 
  27  chr27_6473365     ZBoe    A    G        0      0        2 
  27  chr27_6473365     ZGre    A    G        0      0        2 
  27  chr27_6473365     ZHar    A    G        0      0        2 
  27  chr27_6473365   Sample    A    G        1      2        2 
  27  chr27_6474610     AAsi    A    C        0      0        2 
  27  chr27_6474610     AKia    A    C        0      0        2 
  27  chr27_6474610     AOna    A    C        0      0        2 
  27  chr27_6474610     ASom    A    C        0      0        2 
  27  chr27_6474610     HCab    A    C        1      2        2 
  27  chr27_6474610     HPrz    A    C        1      2        2 
  27  chr27_6474610     ZBoe    A    C        0      0        2 
  27  chr27_6474610     ZGre    A    C        0      0        2 
  27  chr27_6474610     ZHar    A    C        0      0        2 
  27  chr27_6474610   Sample    A    C        1      2        2 
  27  chr27_6493028     AAsi    G    A        0      0        2 
  27  chr27_6493028     AKia    G    A        0      0        2 
  27  chr27_6493028     AOna    G    A        0      0        2 
  27  chr27_6493028     ASom    G    A        0      0        2 
  27  chr27_6493028     HCab    G    A        0      0        2 
  27  chr27_6493028     HPrz    G    A        0      0        2 
  27  chr27_6493028     ZBoe    G    A        1      2        2 
  27  chr27_6493028     ZGre    G    A        1      2        2 
  27  chr27_6493028     ZHar    G    A        1      2        2 
  27  chr27_6493028   Sample    G    A        0      0        2 
  27  chr27_6498943     AAsi    A    G        0      0        2 
  27  chr27_6498943     AKia    A    G        0      0        2 
  27  chr27_6498943     AOna    A    G        0      0        2 
  27  chr27_6498943     ASom    A    G        0      0        2 
  27  chr27_6498943     HCab    A    G        0      0        2 
  27  chr27_6498943     HPrz    A    G        0      0        2 
  27  chr27_6498943     ZBoe    A    G        0      0        2 
  27  chr27_6498943     ZGre    A    G        1      2        2 
  27  chr27_6498943     ZHar    A    G        0      0        2 
  27  chr27_6498943   Sample    A    G        0      0        2 
  27  chr27_6514467     AAsi    G    A        0      0        2 
  27  chr27_6514467     AKia    G    A        0      0        2 
  27  chr27_6514467     AOna    G    A        0      0        2 
  27  chr27_6514467     ASom    G    A        0      0        2 
  27  chr27_6514467     HCab    G    A        0      0        2 
  27  chr27_6514467     HPrz    G    A        0      0        2 
  27  chr27_6514467     ZBoe    G    A      0.5      1        2 
  27  chr27_6514467     ZGre    G    A        0      0        2 
  27  chr27_6514467     ZHar    G    A        0      0        2 
  27  chr27_6514467   Sample    G    A        0      0        2 
  27  chr27_6528841     AAsi    G    A        0      0        2 
  27  chr27_6528841     AKia    G    A        0      0        2 
  27  chr27_6528841     AOna    G    A        0      0        2 
  27  chr27_6528841     ASom    G    A        0      0        2 
  27  chr27_6528841     HCab    G    A        1      2        2 
  27  chr27_6528841     HPrz    G    A        1      2        2 
  27  chr27_6528841     ZBoe    G    A        0      0        2 
  27  chr27_6528841     ZGre    G    A        0      0        2 
  27  chr27_6528841     ZHar    G    A        0      0        2 
  27  chr27_6528841   Sample    G    A        1      2        2 
  27  chr27_6535212     AAsi    A    G        0      0        2 
  27  chr27_6535212     AKia    A    G        0      0        2 
  27  chr27_6535212     AOna    A    G        0      0        2 
  27  chr27_6535212     ASom    A    G        0      0        2 
  27  chr27_6535212     HCab    A    G        0      0        2 
  27  chr27_6535212     HPrz    A    G      0.5      1        2 
  27  chr27_6535212     ZBoe    A    G        0      0        2 
  27  chr27_6535212     ZGre    A    G        0      0        2 
  27  chr27_6535212     ZHar    A    G        0      0        2 
  27  chr27_6535212   Sample    A    G        0      0        2 
  27  chr27_6538545     AAsi    A    T        0      0        2 
  27  chr27_6538545     AKia    A    T        0      0        2 
  27  chr27_6538545     AOna    A    T        0      0        2 
  27  chr27_6538545     ASom    A    T        0      0        2 
  27  chr27_6538545     HCab    A    T        0      0        2 
  27  chr27_6538545     HPrz    A    T        0      0        2 
  27  chr27_6538545     ZBoe    A    T        0      0        2 
  27  chr27_6538545     ZGre    A    T        0      0        2 
  27  chr27_6538545     ZHar    A    T      0.5      1        2 
  27  chr27_6538545   Sample    A    T        0      0        2 
  27  chr27_6538586     AAsi    G    A        0      0        2 
  27  chr27_6538586     AKia    G    A        0      0        2 
  27  chr27_6538586     AOna    G    A        0      0        2 
  27  chr27_6538586     ASom    G    A        0      0        2 
  27  chr27_6538586     HCab    G    A        1      2        2 
  27  chr27_6538586     HPrz    G    A        1      2        2 
  27  chr27_6538586     ZBoe    G    A        0      0        2 
  27  chr27_6538586     ZGre    G    A        0      0        2 
  27  chr27_6538586     ZHar    G    A        0      0        2 
  27  chr27_6538586   Sample    G    A        1      2        2 
  27  chr27_6543373     AAsi    C    T        0      0        2 
  27  chr27_6543373     AKia    C    T        0      0        2 
  27  chr27_6543373     AOna    C    T        0      0        2 
  27  chr27_6543373     ASom    C    T        0      0        2 
  27  chr27_6543373     HCab    C    T        0      0        2 
  27  chr27_6543373     HPrz    C    T        0      0        2 
  27  chr27_6543373     ZBoe    C    T      0.5      1        2 
  27  chr27_6543373     ZGre    C    T        0      0        2 
  27  chr27_6543373     ZHar    C    T        0      0        2 
  27  chr27_6543373   Sample    C    T        0      0        2 
  27  chr27_6589724     AAsi    G    C        0      0        2 
  27  chr27_6589724     AKia    G    C        0      0        2 
  27  chr27_6589724     AOna    G    C        0      0        2 
  27  chr27_6589724     ASom    G    C        0      0        2 
  27  chr27_6589724     HCab    G    C        1      2        2 
  27  chr27_6589724     HPrz    G    C        1      2        2 
  27  chr27_6589724     ZBoe    G    C        0      0        2 
  27  chr27_6589724     ZGre    G    C        0      0        2 
  27  chr27_6589724     ZHar    G    C        0      0        2 
  27  chr27_6589724   Sample    G    C        1      2        2 
  27  chr27_6603452     AAsi    T    C        1      2        2 
  27  chr27_6603452     AKia    T    C        0      0        2 
  27  chr27_6603452     AOna    T    C        0      0        2 
  27  chr27_6603452     ASom    T    C        1      2        2 
  27  chr27_6603452     HCab    T    C        0      0        2 
  27  chr27_6603452     HPrz    T    C        0      0        2 
  27  chr27_6603452     ZBoe    T    C        1      2        2 
  27  chr27_6603452     ZGre    T    C        1      2        2 
  27  chr27_6603452     ZHar    T    C        1      2        2 
  27  chr27_6603452   Sample    T    C        0      0        2 
  27  chr27_6605675     AAsi    A    C        0      0        2 
  27  chr27_6605675     AKia    A    C        0      0        2 
  27  chr27_6605675     AOna    A    C        0      0        2 
  27  chr27_6605675     ASom    A    C        0      0        2 
  27  chr27_6605675     HCab    A    C        1      2        2 
  27  chr27_6605675     HPrz    A    C        1      2        2 
  27  chr27_6605675     ZBoe    A    C        0      0        2 
  27  chr27_6605675     ZGre    A    C        0      0        2 
  27  chr27_6605675     ZHar    A    C        0      0        2 
  27  chr27_6605675   Sample    A    C        1      2        2 
  27  chr27_6696339     AAsi    C    A        0      0        2 
  27  chr27_6696339     AKia    C    A        0      0        2 
  27  chr27_6696339     AOna    C    A        0      0        2 
  27  chr27_6696339     ASom    C    A        0      0        2 
  27  chr27_6696339     HCab    C    A        0      0        2 
  27  chr27_6696339     HPrz    C    A        0      0        2 
  27  chr27_6696339     ZBoe    C    A      0.5      1        2 
  27  chr27_6696339     ZGre    C    A        0      0        2 
  27  chr27_6696339     ZHar    C    A        0      0        2 
  27  chr27_6696339   Sample    C    A        0      0        2 
  27  chr27_6705470     AAsi    C    T        1      2        2 
  27  chr27_6705470     AKia    C    T        0      0        2 
  27  chr27_6705470     AOna    C    T        0      0        2 
  27  chr27_6705470     ASom    C    T        0      0        2 
  27  chr27_6705470     HCab    C    T        0      0        2 
  27  chr27_6705470     HPrz    C    T        0      0        2 
  27  chr27_6705470     ZBoe    C    T        0      0        2 
  27  chr27_6705470     ZGre    C    T        0      0        2 
  27  chr27_6705470     ZHar    C    T        0      0        2 
  27  chr27_6705470   Sample    C    T        0      0        2 
  27  chr27_6713460     AAsi    C    T        1      2        2 
  27  chr27_6713460     AKia    C    T        0      0        2 
  27  chr27_6713460     AOna    C    T        0      0        2 
  27  chr27_6713460     ASom    C    T        1      2        2 
  27  chr27_6713460     HCab    C    T        0      0        2 
  27  chr27_6713460     HPrz    C    T        0      0        2 
  27  chr27_6713460     ZBoe    C    T        0      0        2 
  27  chr27_6713460     ZGre    C    T        0      0        2 
  27  chr27_6713460     ZHar    C    T        0      0        2 
  27  chr27_6713460   Sample    C    T        0      0        2 
  27  chr27_6713521     AAsi    A    C        0      0        2 
  27  chr27_6713521     AKia    A    C        0      0        2 
  27  chr27_6713521     AOna    A    C        0      0        2 
  27  chr27_6713521     ASom    A    C        0      0        2 
  27  chr27_6713521     HCab    A    C        1      2        2 
  27  chr27_6713521     HPrz    A    C        1      2        2 
  27  chr27_6713521     ZBoe    A    C        0      0        2 
  27  chr27_6713521     ZGre    A    C        0      0        2 
  27  chr27_6713521     ZHar    A    C        0      0        2 
  27  chr27_6713521   Sample    A    C        1      2        2 
  27  chr27_6716494     AAsi    C    T        0      0        2 
  27  chr27_6716494     AKia    C    T        0      0        2 
  27  chr27_6716494     AOna    C    T        0      0        2 
  27  chr27_6716494     ASom    C    T      0.5      1        2 
  27  chr27_6716494     HCab    C    T        0      0        2 
  27  chr27_6716494     HPrz    C    T        0      0        2 
  27  chr27_6716494     ZBoe    C    T        0      0        2 
  27  chr27_6716494     ZGre    C    T        0      0        2 
  27  chr27_6716494     ZHar    C    T        0      0        2 
  27  chr27_6716494   Sample    C    T        0      0        2 
  27  chr27_6717005     AAsi    G    C        0      0        2 
  27  chr27_6717005     AKia    G    C        0      0        2 
  27  chr27_6717005     AOna    G    C      0.5      1        2 
  27  chr27_6717005     ASom    G    C        0      0        2 
  27  chr27_6717005     HCab    G    C        0      0        2 
  27  chr27_6717005     HPrz    G    C        0      0        2 
  27  chr27_6717005     ZBoe    G    C        0      0        2 
  27  chr27_6717005     ZGre    G    C        0      0        2 
  27  chr27_6717005     ZHar    G    C        0      0        2 
  27  chr27_6717005   Sample    G    C        0      0        2 
  27  chr27_6729651     AAsi    A    T        1      2        2 
  27  chr27_6729651     AKia    A    T        1      2        2 
  27  chr27_6729651     AOna    A    T        1      2        2 
  27  chr27_6729651     ASom    A    T        1      2        2 
  27  chr27_6729651     HCab    A    T        0      0        2 
  27  chr27_6729651     HPrz    A    T        0      0        2 
  27  chr27_6729651     ZBoe    A    T        0      0        2 
  27  chr27_6729651     ZGre    A    T        0      0        2 
  27  chr27_6729651     ZHar    A    T        0      0        2 
  27  chr27_6729651   Sample    A    T        0      0        2 
  27  chr27_6732919     AAsi    T    G        0      0        2 
  27  chr27_6732919     AKia    T    G        0      0        2 
  27  chr27_6732919     AOna    T    G      0.5      1        2 
  27  chr27_6732919     ASom    T    G        0      0        2 
  27  chr27_6732919     HCab    T    G        0      0        2 
  27  chr27_6732919     HPrz    T    G        0      0        2 
  27  chr27_6732919     ZBoe    T    G        0      0        2 
  27  chr27_6732919     ZGre    T    G        0      0        2 
  27  chr27_6732919     ZHar    T    G        0      0        2 
  27  chr27_6732919   Sample    T    G        0      0        2 
  27  chr27_6735281     AAsi    C    T        0      0        2 
  27  chr27_6735281     AKia    C    T        0      0        2 
  27  chr27_6735281     AOna    C    T        0      0        2 
  27  chr27_6735281     ASom    C    T        0      0        2 
  27  chr27_6735281     HCab    C    T        1      2        2 
  27  chr27_6735281     HPrz    C    T        1      2        2 
  27  chr27_6735281     ZBoe    C    T        0      0        2 
  27  chr27_6735281     ZGre    C    T        0      0        2 
  27  chr27_6735281     ZHar    C    T        0      0        2 
  27  chr27_6735281   Sample    C    T        1      2        2 
  27  chr27_6736435     AAsi    A    C        0      0        2 
  27  chr27_6736435     AKia    A    C        0      0        2 
  27  chr27_6736435     AOna    A    C        0      0        2 
  27  chr27_6736435     ASom    A    C        0      0        2 
  27  chr27_6736435     HCab    A    C        1      2        2 
  27  chr27_6736435     HPrz    A    C        1      2        2 
  27  chr27_6736435     ZBoe    A    C        0      0        2 
  27  chr27_6736435     ZGre    A    C        0      0        2 
  27  chr27_6736435     ZHar    A    C        0      0        2 
  27  chr27_6736435   Sample    A    C        1      2        2 
  27  chr27_6739128     AAsi    G    C        0      0        2 
  27  chr27_6739128     AKia    G    C        0      0        2 
  27  chr27_6739128     AOna    G    C        0      0        2 
  27  chr27_6739128     ASom    G    C        0      0        2 
  27  chr27_6739128     HCab    G    C        1      2        2 
  27  chr27_6739128     HPrz    G    C        1      2        2 
  27  chr27_6739128     ZBoe    G    C        0      0        2 
  27  chr27_6739128     ZGre    G    C        0      0        2 
  27  chr27_6739128     ZHar    G    C        0      0        2 
  27  chr27_6739128   Sample    G    C        1      2        2 
  27  chr27_6739757     AAsi    A    G        0      0        2 
  27  chr27_6739757     AKia    A    G        1      2        2 
  27  chr27_6739757     AOna    A    G      0.5      1        2 
  27  chr27_6739757     ASom    A    G        0      0        2 
  27  chr27_6739757     HCab    A    G        0      0        2 
  27  chr27_6739757     HPrz    A    G        0      0        2 
  27  chr27_6739757     ZBoe    A    G        0      0        2 
  27  chr27_6739757     ZGre    A    G        0      0        2 
  27  chr27_6739757     ZHar    A    G        0      0        2 
  27  chr27_6739757   Sample    A    G        0      0        2 
  27  chr27_6766241     AAsi    T    C        0      0        2 
  27  chr27_6766241     AKia    T    C        1      2        2 
  27  chr27_6766241     AOna    T    C        0      0        2 
  27  chr27_6766241     ASom    T    C        0      0        2 
  27  chr27_6766241     HCab    T    C        0      0        2 
  27  chr27_6766241     HPrz    T    C        0      0        2 
  27  chr27_6766241     ZBoe    T    C        0      0        2 
  27  chr27_6766241     ZGre    T    C        0      0        2 
  27  chr27_6766241     ZHar    T    C        0      0        2 
  27  chr27_6766241   Sample    T    C        0      0        2 
  27  chr27_6766336     AAsi    G    A        0      0        2 
  27  chr27_6766336     AKia    G    A        0      0        2 
  27  chr27_6766336     AOna    G    A        0      0        2 
  27  chr27_6766336     ASom    G    A        0      0        2 
  27  chr27_6766336     HCab    G    A        1      2        2 
  27  chr27_6766336     HPrz    G    A        1      2        2 
  27  chr27_6766336     ZBoe    G    A        0      0        2 
  27  chr27_6766336     ZGre    G    A        0      0        2 
  27  chr27_6766336     ZHar    G    A        0      0        2 
  27  chr27_6766336   Sample    G    A        1      2        2 
  27  chr27_6768628     AAsi    C    A        0      0        2 
  27  chr27_6768628     AKia    C    A        0      0        2 
  27  chr27_6768628     AOna    C    A        0      0        2 
  27  chr27_6768628     ASom    C    A        0      0        2 
  27  chr27_6768628     HCab    C    A      0.5      1        2 
  27  chr27_6768628     HPrz    C    A        0      0        2 
  27  chr27_6768628     ZBoe    C    A        0      0        2 
  27  chr27_6768628     ZGre    C    A        0      0        2 
  27  chr27_6768628     ZHar    C    A        0      0        2 
  27  chr27_6768628   Sample    C    A        1      2        2 
  27  chr27_6788844     AAsi    C    T        0      0        2 
  27  chr27_6788844     AKia    C    T        0      0        2 
  27  chr27_6788844     AOna    C    T        0      0        2 
  27  chr27_6788844     ASom    C    T        0      0        2 
  27  chr27_6788844     HCab    C    T        0      0        2 
  27  chr27_6788844     HPrz    C    T        0      0        2 
  27  chr27_6788844     ZBoe    C    T      0.5      1        2 
  27  chr27_6788844     ZGre    C    T        0      0        2 
  27  chr27_6788844     ZHar    C    T        0      0        2 
  27  chr27_6788844   Sample    C    T        0      0        2 
  27  chr27_6793117     AAsi    C    A        0      0        2 
  27  chr27_6793117     AKia    C    A        0      0        2 
  27  chr27_6793117     AOna    C    A        0      0        2 
  27  chr27_6793117     ASom    C    A        0      0        2 
  27  chr27_6793117     HCab    C    A        0      0        2 
  27  chr27_6793117     HPrz    C    A        0      0        2 
  27  chr27_6793117     ZBoe    C    A        0      0        2 
  27  chr27_6793117     ZGre    C    A        0      0        2 
  27  chr27_6793117     ZHar    C    A        1      2        2 
  27  chr27_6793117   Sample    C    A        0      0        2 
  27  chr27_6796435     AAsi    G    A        0      0        2 
  27  chr27_6796435     AKia    G    A        0      0        2 
  27  chr27_6796435     AOna    G    A        0      0        2 
  27  chr27_6796435     ASom    G    A        0      0        2 
  27  chr27_6796435     HCab    G    A      0.5      1        2 
  27  chr27_6796435     HPrz    G    A        0      0        2 
  27  chr27_6796435     ZBoe    G    A        0      0        2 
  27  chr27_6796435     ZGre    G    A        0      0        2 
  27  chr27_6796435     ZHar    G    A        0      0        2 
  27  chr27_6796435   Sample    G    A        1      2        2 
  27  chr27_6811369     AAsi    G    C        0      0        2 
  27  chr27_6811369     AKia    G    C        0      0        2 
  27  chr27_6811369     AOna    G    C        0      0        2 
  27  chr27_6811369     ASom    G    C        0      0        2 
  27  chr27_6811369     HCab    G    C        1      2        2 
  27  chr27_6811369     HPrz    G    C        1      2        2 
  27  chr27_6811369     ZBoe    G    C        0      0        2 
  27  chr27_6811369     ZGre    G    C        0      0        2 
  27  chr27_6811369     ZHar    G    C        0      0        2 
  27  chr27_6811369   Sample    G    C        1      2        2 
  27  chr27_6820552     AAsi    C    T        0      0        2 
  27  chr27_6820552     AKia    C    T        0      0        2 
  27  chr27_6820552     AOna    C    T        0      0        2 
  27  chr27_6820552     ASom    C    T        0      0        2 
  27  chr27_6820552     HCab    C    T        1      2        2 
  27  chr27_6820552     HPrz    C    T        1      2        2 
  27  chr27_6820552     ZBoe    C    T        0      0        2 
  27  chr27_6820552     ZGre    C    T        0      0        2 
  27  chr27_6820552     ZHar    C    T        0      0        2 
  27  chr27_6820552   Sample    C    T        1      2        2 
  27  chr27_6826914     AAsi    A    G        0      0        2 
  27  chr27_6826914     AKia    A    G        0      0        2 
  27  chr27_6826914     AOna    A    G        0      0        2 
  27  chr27_6826914     ASom    A    G        0      0        2 
  27  chr27_6826914     HCab    A    G        0      0        2 
  27  chr27_6826914     HPrz    A    G        0      0        2 
  27  chr27_6826914     ZBoe    A    G      0.5      1        2 
  27  chr27_6826914     ZGre    A    G        0      0        2 
  27  chr27_6826914     ZHar    A    G        0      0        2 
  27  chr27_6826914   Sample    A    G        0      0        2 
  27  chr27_6826967     AAsi    G    T        0      0        2 
  27  chr27_6826967     AKia    G    T        0      0        2 
  27  chr27_6826967     AOna    G    T      0.5      1        2 
  27  chr27_6826967     ASom    G    T        0      0        2 
  27  chr27_6826967     HCab    G    T        0      0        2 
  27  chr27_6826967     HPrz    G    T        0      0        2 
  27  chr27_6826967     ZBoe    G    T        0      0        2 
  27  chr27_6826967     ZGre    G    T        0      0        2 
  27  chr27_6826967     ZHar    G    T        0      0        2 
  27  chr27_6826967   Sample    G    T        0      0        2 
  27  chr27_6835601     AAsi    C    T        0      0        2 
  27  chr27_6835601     AKia    C    T        0      0        2 
  27  chr27_6835601     AOna    C    T        0      0        2 
  27  chr27_6835601     ASom    C    T        1      2        2 
  27  chr27_6835601     HCab    C    T        0      0        2 
  27  chr27_6835601     HPrz    C    T        0      0        2 
  27  chr27_6835601     ZBoe    C    T        0      0        2 
  27  chr27_6835601     ZGre    C    T        0      0        2 
  27  chr27_6835601     ZHar    C    T        0      0        2 
  27  chr27_6835601   Sample    C    T        0      0        2 
  27  chr27_6837898     AAsi    T    C        0      0        2 
  27  chr27_6837898     AKia    T    C        0      0        2 
  27  chr27_6837898     AOna    T    C        0      0        2 
  27  chr27_6837898     ASom    T    C        0      0        2 
  27  chr27_6837898     HCab    T    C        0      0        2 
  27  chr27_6837898     HPrz    T    C        0      0        2 
  27  chr27_6837898     ZBoe    T    C      0.5      1        2 
  27  chr27_6837898     ZGre    T    C        0      0        2 
  27  chr27_6837898     ZHar    T    C        0      0        2 
  27  chr27_6837898   Sample    T    C        0      0        2 
  27  chr27_6838356     AAsi    G    T        0      0        2 
  27  chr27_6838356     AKia    G    T        0      0        2 
  27  chr27_6838356     AOna    G    T        0      0        2 
  27  chr27_6838356     ASom    G    T        0      0        2 
  27  chr27_6838356     HCab    G    T        1      2        2 
  27  chr27_6838356     HPrz    G    T        1      2        2 
  27  chr27_6838356     ZBoe    G    T        0      0        2 
  27  chr27_6838356     ZGre    G    T        0      0        2 
  27  chr27_6838356     ZHar    G    T        0      0        2 
  27  chr27_6838356   Sample    G    T        1      2        2 
  27  chr27_6847114     AAsi    T    C        0      0        2 
  27  chr27_6847114     AKia    T    C        0      0        2 
  27  chr27_6847114     AOna    T    C        0      0        2 
  27  chr27_6847114     ASom    T    C        0      0        2 
  27  chr27_6847114     HCab    T    C        0      0        2 
  27  chr27_6847114     HPrz    T    C        0      0        2 
  27  chr27_6847114     ZBoe    T    C        0      0        2 
  27  chr27_6847114     ZGre    T    C        0      0        2 
  27  chr27_6847114     ZHar    T    C      0.5      1        2 
  27  chr27_6847114   Sample    T    C        0      0        2 
  27  chr27_6872112     AAsi    A    T        0      0        2 
  27  chr27_6872112     AKia    A    T        0      0        2 
  27  chr27_6872112     AOna    A    T        0      0        2 
  27  chr27_6872112     ASom    A    T        0      0        2 
  27  chr27_6872112     HCab    A    T      0.5      1        2 
  27  chr27_6872112     HPrz    A    T        0      0        2 
  27  chr27_6872112     ZBoe    A    T        0      0        2 
  27  chr27_6872112     ZGre    A    T        0      0        2 
  27  chr27_6872112     ZHar    A    T        0      0        2 
  27  chr27_6872112   Sample    A    T        0      0        2 
  27  chr27_6894295     AAsi    A    G        0      0        2 
  27  chr27_6894295     AKia    A    G        0      0        2 
  27  chr27_6894295     AOna    A    G        0      0        2 
  27  chr27_6894295     ASom    A    G        0      0        2 
  27  chr27_6894295     HCab    A    G        1      2        2 
  27  chr27_6894295     HPrz    A    G        1      2        2 
  27  chr27_6894295     ZBoe    A    G        0      0        2 
  27  chr27_6894295     ZGre    A    G        0      0        2 
  27  chr27_6894295     ZHar    A    G        0      0        2 
  27  chr27_6894295   Sample    A    G        1      2        2 
  27  chr27_6896314     AAsi    T    C        0      0        2 
  27  chr27_6896314     AKia    T    C        0      0        2 
  27  chr27_6896314     AOna    T    C        0      0        2 
  27  chr27_6896314     ASom    T    C        0      0        2 
  27  chr27_6896314     HCab    T    C        0      0        2 
  27  chr27_6896314     HPrz    T    C        0      0        2 
  27  chr27_6896314     ZBoe    T    C        0      0        2 
  27  chr27_6896314     ZGre    T    C        1      2        2 
  27  chr27_6896314     ZHar    T    C        0      0        2 
  27  chr27_6896314   Sample    T    C        0      0        2 
  27  chr27_6902158     AAsi    A    G        0      0        2 
  27  chr27_6902158     AKia    A    G        0      0        2 
  27  chr27_6902158     AOna    A    G        0      0        2 
  27  chr27_6902158     ASom    A    G        0      0        2 
  27  chr27_6902158     HCab    A    G        0      0        2 
  27  chr27_6902158     HPrz    A    G        0      0        2 
  27  chr27_6902158     ZBoe    A    G      0.5      1        2 
  27  chr27_6902158     ZGre    A    G        0      0        2 
  27  chr27_6902158     ZHar    A    G        0      0        2 
  27  chr27_6902158   Sample    A    G        0      0        2 
  27  chr27_6909719     AAsi    T    G        1      2        2 
  27  chr27_6909719     AKia    T    G        0      0        2 
  27  chr27_6909719     AOna    T    G        0      0        2 
  27  chr27_6909719     ASom    T    G      0.5      1        2 
  27  chr27_6909719     HCab    T    G        0      0        2 
  27  chr27_6909719     HPrz    T    G        0      0        2 
  27  chr27_6909719     ZBoe    T    G        0      0        2 
  27  chr27_6909719     ZGre    T    G        0      0        2 
  27  chr27_6909719     ZHar    T    G        0      0        2 
  27  chr27_6909719   Sample    T    G        0      0        2 
  27  chr27_6924032     AAsi    T    C        0      0        2 
  27  chr27_6924032     AKia    T    C        0      0        2 
  27  chr27_6924032     AOna    T    C        0      0        2 
  27  chr27_6924032     ASom    T    C        0      0        2 
  27  chr27_6924032     HCab    T    C        0      0        2 
  27  chr27_6924032     HPrz    T    C        0      0        2 
  27  chr27_6924032     ZBoe    T    C        0      0        2 
  27  chr27_6924032     ZGre    T    C        0      0        2 
  27  chr27_6924032     ZHar    T    C      0.5      1        2 
  27  chr27_6924032   Sample    T    C        0      0        2 
  27  chr27_6924721     AAsi    C    T        0      0        2 
  27  chr27_6924721     AKia    C    T        0      0        2 
  27  chr27_6924721     AOna    C    T        0      0        2 
  27  chr27_6924721     ASom    C    T        0      0        2 
  27  chr27_6924721     HCab    C    T        0      0        2 
  27  chr27_6924721     HPrz    C    T        0      0        2 
  27  chr27_6924721     ZBoe    C    T      0.5      1        2 
  27  chr27_6924721     ZGre    C    T        0      0        2 
  27  chr27_6924721     ZHar    C    T        0      0        2 
  27  chr27_6924721   Sample    C    T        0      0        2 
  27  chr27_6925010     AAsi    G    A        0      0        2 
  27  chr27_6925010     AKia    G    A        0      0        2 
  27  chr27_6925010     AOna    G    A        0      0        2 
  27  chr27_6925010     ASom    G    A        0      0        2 
  27  chr27_6925010     HCab    G    A        0      0        2 
  27  chr27_6925010     HPrz    G    A        0      0        2 
  27  chr27_6925010     ZBoe    G    A        0      0        2 
  27  chr27_6925010     ZGre    G    A        0      0        2 
  27  chr27_6925010     ZHar    G    A      0.5      1        2 
  27  chr27_6925010   Sample    G    A        0      0        2 
  27  chr27_6925626     AAsi    C    T        1      2        2 
  27  chr27_6925626     AKia    C    T        0      0        2 
  27  chr27_6925626     AOna    C    T        0      0        2 
  27  chr27_6925626     ASom    C    T        1      2        2 
  27  chr27_6925626     HCab    C    T        0      0        2 
  27  chr27_6925626     HPrz    C    T        0      0        2 
  27  chr27_6925626     ZBoe    C    T        0      0        2 
  27  chr27_6925626     ZGre    C    T        0      0        2 
  27  chr27_6925626     ZHar    C    T        0      0        2 
  27  chr27_6925626   Sample    C    T        0      0        2 
  27  chr27_6927293     AAsi    T    A        0      0        2 
  27  chr27_6927293     AKia    T    A        0      0        2 
  27  chr27_6927293     AOna    T    A        0      0        2 
  27  chr27_6927293     ASom    T    A        0      0        2 
  27  chr27_6927293     HCab    T    A        1      2        2 
  27  chr27_6927293     HPrz    T    A        1      2        2 
  27  chr27_6927293     ZBoe    T    A        0      0        2 
  27  chr27_6927293     ZGre    T    A        0      0        2 
  27  chr27_6927293     ZHar    T    A        0      0        2 
  27  chr27_6927293   Sample    T    A        1      2        2 
  27  chr27_6928698     AAsi    T    C        0      0        2 
  27  chr27_6928698     AKia    T    C        0      0        2 
  27  chr27_6928698     AOna    T    C        0      0        2 
  27  chr27_6928698     ASom    T    C        0      0        2 
  27  chr27_6928698     HCab    T    C        0      0        2 
  27  chr27_6928698     HPrz    T    C        0      0        2 
  27  chr27_6928698     ZBoe    T    C      0.5      1        2 
  27  chr27_6928698     ZGre    T    C        0      0        2 
  27  chr27_6928698     ZHar    T    C        0      0        2 
  27  chr27_6928698   Sample    T    C        0      0        2 
  27  chr27_6939301     AAsi    C    T        0      0        2 
  27  chr27_6939301     AKia    C    T        0      0        2 
  27  chr27_6939301     AOna    C    T        0      0        2 
  27  chr27_6939301     ASom    C    T        0      0        2 
  27  chr27_6939301     HCab    C    T        1      2        2 
  27  chr27_6939301     HPrz    C    T        1      2        2 
  27  chr27_6939301     ZBoe    C    T        0      0        2 
  27  chr27_6939301     ZGre    C    T        0      0        2 
  27  chr27_6939301     ZHar    C    T        0      0        2 
  27  chr27_6939301   Sample    C    T        1      2        2 
  27  chr27_6942584     AAsi    C    T        0      0        2 
  27  chr27_6942584     AKia    C    T        0      0        2 
  27  chr27_6942584     AOna    C    T      0.5      1        2 
  27  chr27_6942584     ASom    C    T        0      0        2 
  27  chr27_6942584     HCab    C    T        0      0        2 
  27  chr27_6942584     HPrz    C    T        0      0        2 
  27  chr27_6942584     ZBoe    C    T        0      0        2 
  27  chr27_6942584     ZGre    C    T        0      0        2 
  27  chr27_6942584     ZHar    C    T        0      0        2 
  27  chr27_6942584   Sample    C    T        0      0        2 
  27  chr27_6953210     AAsi    G    A        0      0        2 
  27  chr27_6953210     AKia    G    A        0      0        2 
  27  chr27_6953210     AOna    G    A        0      0        2 
  27  chr27_6953210     ASom    G    A        0      0        2 
  27  chr27_6953210     HCab    G    A        1      2        2 
  27  chr27_6953210     HPrz    G    A        1      2        2 
  27  chr27_6953210     ZBoe    G    A        0      0        2 
  27  chr27_6953210     ZGre    G    A        0      0        2 
  27  chr27_6953210     ZHar    G    A        0      0        2 
  27  chr27_6953210   Sample    G    A        1      2        2 
  27  chr27_6958383     AAsi    T    C        1      2        2 
  27  chr27_6958383     AKia    T    C        0      0        2 
  27  chr27_6958383     AOna    T    C        0      0        2 
  27  chr27_6958383     ASom    T    C        1      2        2 
  27  chr27_6958383     HCab    T    C        0      0        2 
  27  chr27_6958383     HPrz    T    C        0      0        2 
  27  chr27_6958383     ZBoe    T    C        0      0        2 
  27  chr27_6958383     ZGre    T    C        0      0        2 
  27  chr27_6958383     ZHar    T    C        0      0        2 
  27  chr27_6958383   Sample    T    C        0      0        2 
  27  chr27_6962361     AAsi    A    G        0      0        2 
  27  chr27_6962361     AKia    A    G        0      0        2 
  27  chr27_6962361     AOna    A    G        0      0        2 
  27  chr27_6962361     ASom    A    G        0      0        2 
  27  chr27_6962361     HCab    A    G        1      2        2 
  27  chr27_6962361     HPrz    A    G        1      2        2 
  27  chr27_6962361     ZBoe    A    G        0      0        2 
  27  chr27_6962361     ZGre    A    G        0      0        2 
  27  chr27_6962361     ZHar    A    G        0      0        2 
  27  chr27_6962361   Sample    A    G        1      2        2 
  27  chr27_6969057     AAsi    C    T        1      2        2 
  27  chr27_6969057     AKia    C    T        0      0        2 
  27  chr27_6969057     AOna    C    T      0.5      1        2 
  27  chr27_6969057     ASom    C    T        0      0        2 
  27  chr27_6969057     HCab    C    T        0      0        2 
  27  chr27_6969057     HPrz    C    T        0      0        2 
  27  chr27_6969057     ZBoe    C    T        1      2        2 
  27  chr27_6969057     ZGre    C    T        1      2        2 
  27  chr27_6969057     ZHar    C    T        1      2        2 
  27  chr27_6969057   Sample    C    T        0      0        2 
  27  chr27_6985837     AAsi    A    G        0      0        2 
  27  chr27_6985837     AKia    A    G        0      0        2 
  27  chr27_6985837     AOna    A    G        0      0        2 
  27  chr27_6985837     ASom    A    G        0      0        2 
  27  chr27_6985837     HCab    A    G        1      2        2 
  27  chr27_6985837     HPrz    A    G        1      2        2 
  27  chr27_6985837     ZBoe    A    G        0      0        2 
  27  chr27_6985837     ZGre    A    G        0      0        2 
  27  chr27_6985837     ZHar    A    G        0      0        2 
  27  chr27_6985837   Sample    A    G        1      2        2 
  27  chr27_6992472     AAsi    G    A        0      0        2 
  27  chr27_6992472     AKia    G    A        0      0        2 
  27  chr27_6992472     AOna    G    A        0      0        2 
  27  chr27_6992472     ASom    G    A        0      0        2 
  27  chr27_6992472     HCab    G    A        0      0        2 
  27  chr27_6992472     HPrz    G    A        0      0        2 
  27  chr27_6992472     ZBoe    G    A        0      0        2 
  27  chr27_6992472     ZGre    G    A        1      2        2 
  27  chr27_6992472     ZHar    G    A        0      0        2 
  27  chr27_6992472   Sample    G    A        0      0        2 
  27  chr27_7002064     AAsi    G    T        0      0        2 
  27  chr27_7002064     AKia    G    T        0      0        2 
  27  chr27_7002064     AOna    G    T        0      0        2 
  27  chr27_7002064     ASom    G    T        0      0        2 
  27  chr27_7002064     HCab    G    T        0      0        2 
  27  chr27_7002064     HPrz    G    T        0      0        2 
  27  chr27_7002064     ZBoe    G    T        0      0        2 
  27  chr27_7002064     ZGre    G    T        0      0        2 
  27  chr27_7002064     ZHar    G    T      0.5      1        2 
  27  chr27_7002064   Sample    G    T        0      0        2 
  27  chr27_7010491     AAsi    C    T        1      2        2 
  27  chr27_7010491     AKia    C    T        0      0        2 
  27  chr27_7010491     AOna    C    T        0      0        2 
  27  chr27_7010491     ASom    C    T        0      0        2 
  27  chr27_7010491     HCab    C    T        0      0        2 
  27  chr27_7010491     HPrz    C    T        0      0        2 
  27  chr27_7010491     ZBoe    C    T        0      0        2 
  27  chr27_7010491     ZGre    C    T        0      0        2 
  27  chr27_7010491     ZHar    C    T        0      0        2 
  27  chr27_7010491   Sample    C    T        0      0        2 
  27  chr27_7011118     AAsi    G    C        0      0        2 
  27  chr27_7011118     AKia    G    C        1      2        2 
  27  chr27_7011118     AOna    G    C      0.5      1        2 
  27  chr27_7011118     ASom    G    C        0      0        2 
  27  chr27_7011118     HCab    G    C        0      0        2 
  27  chr27_7011118     HPrz    G    C        0      0        2 
  27  chr27_7011118     ZBoe    G    C        0      0        2 
  27  chr27_7011118     ZGre    G    C        0      0        2 
  27  chr27_7011118     ZHar    G    C        0      0        2 
  27  chr27_7011118   Sample    G    C        0      0        2 
  27  chr27_7012311     AAsi    A    G        0      0        2 
  27  chr27_7012311     AKia    A    G        0      0        2 
  27  chr27_7012311     AOna    A    G        0      0        2 
  27  chr27_7012311     ASom    A    G        0      0        2 
  27  chr27_7012311     HCab    A    G        1      2        2 
  27  chr27_7012311     HPrz    A    G        1      2        2 
  27  chr27_7012311     ZBoe    A    G        0      0        2 
  27  chr27_7012311     ZGre    A    G        0      0        2 
  27  chr27_7012311     ZHar    A    G        0      0        2 
  27  chr27_7012311   Sample    A    G        1      2        2 
  27  chr27_7015232     AAsi    C    A        0      0        2 
  27  chr27_7015232     AKia    C    A        0      0        2 
  27  chr27_7015232     AOna    C    A        0      0        2 
  27  chr27_7015232     ASom    C    A        0      0        2 
  27  chr27_7015232     HCab    C    A        0      0        2 
  27  chr27_7015232     HPrz    C    A        0      0        2 
  27  chr27_7015232     ZBoe    C    A        0      0        2 
  27  chr27_7015232     ZGre    C    A      0.5      1        2 
  27  chr27_7015232     ZHar    C    A        0      0        2 
  27  chr27_7015232   Sample    C    A        0      0        2 
  27  chr27_7016649     AAsi    G    C        0      0        2 
  27  chr27_7016649     AKia    G    C        0      0        2 
  27  chr27_7016649     AOna    G    C        0      0        2 
  27  chr27_7016649     ASom    G    C        0      0        2 
  27  chr27_7016649     HCab    G    C        1      2        2 
  27  chr27_7016649     HPrz    G    C        1      2        2 
  27  chr27_7016649     ZBoe    G    C        0      0        2 
  27  chr27_7016649     ZGre    G    C        0      0        2 
  27  chr27_7016649     ZHar    G    C        0      0        2 
  27  chr27_7016649   Sample    G    C        1      2        2 
  27  chr27_7018981     AAsi    A    G        0      0        2 
  27  chr27_7018981     AKia    A    G        0      0        2 
  27  chr27_7018981     AOna    A    G        0      0        2 
  27  chr27_7018981     ASom    A    G        0      0        2 
  27  chr27_7018981     HCab    A    G        0      0        2 
  27  chr27_7018981     HPrz    A    G        0      0        2 
  27  chr27_7018981     ZBoe    A    G        0      0        2 
  27  chr27_7018981     ZGre    A    G        1      2        2 
  27  chr27_7018981     ZHar    A    G        0      0        2 
  27  chr27_7018981   Sample    A    G        0      0        2 
  27  chr27_7021162     AAsi    C    T        1      2        2 
  27  chr27_7021162     AKia    C    T        0      0        2 
  27  chr27_7021162     AOna    C    T        0      0        2 
  27  chr27_7021162     ASom    C    T        1      2        2 
  27  chr27_7021162     HCab    C    T        0      0        2 
  27  chr27_7021162     HPrz    C    T        0      0        2 
  27  chr27_7021162     ZBoe    C    T        0      0        2 
  27  chr27_7021162     ZGre    C    T        0      0        2 
  27  chr27_7021162     ZHar    C    T        0      0        2 
  27  chr27_7021162   Sample    C    T        0      0        2 
  27  chr27_7043537     AAsi    T    C        0      0        2 
  27  chr27_7043537     AKia    T    C        0      0        2 
  27  chr27_7043537     AOna    T    C        0      0        2 
  27  chr27_7043537     ASom    T    C        0      0        2 
  27  chr27_7043537     HCab    T    C        0      0        2 
  27  chr27_7043537     HPrz    T    C        0      0        2 
  27  chr27_7043537     ZBoe    T    C      0.5      1        2 
  27  chr27_7043537     ZGre    T    C        0      0        2 
  27  chr27_7043537     ZHar    T    C        0      0        2 
  27  chr27_7043537   Sample    T    C        0      0        2 
  27  chr27_7048152     AAsi    C    T        0      0        2 
  27  chr27_7048152     AKia    C    T        1      2        2 
  27  chr27_7048152     AOna    C    T        1      2        2 
  27  chr27_7048152     ASom    C    T        0      0        2 
  27  chr27_7048152     HCab    C    T        0      0        2 
  27  chr27_7048152     HPrz    C    T        0      0        2 
  27  chr27_7048152     ZBoe    C    T        0      0        2 
  27  chr27_7048152     ZGre    C    T        0      0        2 
  27  chr27_7048152     ZHar    C    T        0      0        2 
  27  chr27_7048152   Sample    C    T        0      0        2 
  27  chr27_7051868     AAsi    A    T        0      0        2 
  27  chr27_7051868     AKia    A    T        0      0        2 
  27  chr27_7051868     AOna    A    T        0      0        2 
  27  chr27_7051868     ASom    A    T        0      0        2 
  27  chr27_7051868     HCab    A    T        0      0        2 
  27  chr27_7051868     HPrz    A    T        0      0        2 
  27  chr27_7051868     ZBoe    A    T        0      0        2 
  27  chr27_7051868     ZGre    A    T      0.5      1        2 
  27  chr27_7051868     ZHar    A    T        0      0        2 
  27  chr27_7051868   Sample    A    T        0      0        2 
  27  chr27_7052093     AAsi    C    T        0      0        2 
  27  chr27_7052093     AKia    C    T        0      0        2 
  27  chr27_7052093     AOna    C    T        0      0        2 
  27  chr27_7052093     ASom    C    T        0      0        2 
  27  chr27_7052093     HCab    C    T        0      0        2 
  27  chr27_7052093     HPrz    C    T        0      0        2 
  27  chr27_7052093     ZBoe    C    T        0      0        2 
  27  chr27_7052093     ZGre    C    T      0.5      1        2 
  27  chr27_7052093     ZHar    C    T        0      0        2 
  27  chr27_7052093   Sample    C    T        0      0        2 
  27  chr27_7055847     AAsi    G    A        0      0        2 
  27  chr27_7055847     AKia    G    A        0      0        2 
  27  chr27_7055847     AOna    G    A        0      0        2 
  27  chr27_7055847     ASom    G    A        0      0        2 
  27  chr27_7055847     HCab    G    A        1      2        2 
  27  chr27_7055847     HPrz    G    A        1      2        2 
  27  chr27_7055847     ZBoe    G    A        0      0        2 
  27  chr27_7055847     ZGre    G    A        0      0        2 
  27  chr27_7055847     ZHar    G    A        0      0        2 
  27  chr27_7055847   Sample    G    A        1      2        2 
  27  chr27_7062691     AAsi    T    C        0      0        2 
  27  chr27_7062691     AKia    T    C        0      0        2 
  27  chr27_7062691     AOna    T    C        0      0        2 
  27  chr27_7062691     ASom    T    C        0      0        2 
  27  chr27_7062691     HCab    T    C        1      2        2 
  27  chr27_7062691     HPrz    T    C        1      2        2 
  27  chr27_7062691     ZBoe    T    C        0      0        2 
  27  chr27_7062691     ZGre    T    C        0      0        2 
  27  chr27_7062691     ZHar    T    C        0      0        2 
  27  chr27_7062691   Sample    T    C        1      2        2 
  27  chr27_7062910     AAsi    T    C        0      0        2 
  27  chr27_7062910     AKia    T    C        1      2        2 
  27  chr27_7062910     AOna    T    C        1      2        2 
  27  chr27_7062910     ASom    T    C        0      0        2 
  27  chr27_7062910     HCab    T    C        0      0        2 
  27  chr27_7062910     HPrz    T    C        0      0        2 
  27  chr27_7062910     ZBoe    T    C        0      0        2 
  27  chr27_7062910     ZGre    T    C        0      0        2 
  27  chr27_7062910     ZHar    T    C        0      0        2 
  27  chr27_7062910   Sample    T    C        0      0        2 
  27  chr27_7082969     AAsi    T    C        0      0        2 
  27  chr27_7082969     AKia    T    C        0      0        2 
  27  chr27_7082969     AOna    T    C        0      0        2 
  27  chr27_7082969     ASom    T    C        0      0        2 
  27  chr27_7082969     HCab    T    C      0.5      1        2 
  27  chr27_7082969     HPrz    T    C        0      0        2 
  27  chr27_7082969     ZBoe    T    C        0      0        2 
  27  chr27_7082969     ZGre    T    C        0      0        2 
  27  chr27_7082969     ZHar    T    C        0      0        2 
  27  chr27_7082969   Sample    T    C        1      2        2 
  27  chr27_7090999     AAsi    T    C        1      2        2 
  27  chr27_7090999     AKia    T    C        0      0        2 
  27  chr27_7090999     AOna    T    C        0      0        2 
  27  chr27_7090999     ASom    T    C        1      2        2 
  27  chr27_7090999     HCab    T    C        0      0        2 
  27  chr27_7090999     HPrz    T    C        0      0        2 
  27  chr27_7090999     ZBoe    T    C        0      0        2 
  27  chr27_7090999     ZGre    T    C        0      0        2 
  27  chr27_7090999     ZHar    T    C        0      0        2 
  27  chr27_7090999   Sample    T    C        0      0        2 
  27  chr27_7102120     AAsi    A    G        0      0        2 
  27  chr27_7102120     AKia    A    G        0      0        2 
  27  chr27_7102120     AOna    A    G        0      0        2 
  27  chr27_7102120     ASom    A    G        0      0        2 
  27  chr27_7102120     HCab    A    G        0      0        2 
  27  chr27_7102120     HPrz    A    G        0      0        2 
  27  chr27_7102120     ZBoe    A    G        0      0        2 
  27  chr27_7102120     ZGre    A    G      0.5      1        2 
  27  chr27_7102120     ZHar    A    G        0      0        2 
  27  chr27_7102120   Sample    A    G        0      0        2 
  27  chr27_7103103     AAsi    C    T        0      0        2 
  27  chr27_7103103     AKia    C    T        0      0        2 
  27  chr27_7103103     AOna    C    T      0.5      1        2 
  27  chr27_7103103     ASom    C    T        0      0        2 
  27  chr27_7103103     HCab    C    T        0      0        2 
  27  chr27_7103103     HPrz    C    T        0      0        2 
  27  chr27_7103103     ZBoe    C    T        0      0        2 
  27  chr27_7103103     ZGre    C    T        1      2        2 
  27  chr27_7103103     ZHar    C    T        1      2        2 
  27  chr27_7103103   Sample    C    T        0      0        2 
  27  chr27_7105079     AAsi    A    G        0      0        2 
  27  chr27_7105079     AKia    A    G        0      0        2 
  27  chr27_7105079     AOna    A    G        0      0        2 
  27  chr27_7105079     ASom    A    G        0      0        2 
  27  chr27_7105079     HCab    A    G        0      0        2 
  27  chr27_7105079     HPrz    A    G        0      0        2 
  27  chr27_7105079     ZBoe    A    G        0      0        2 
  27  chr27_7105079     ZGre    A    G      0.5      1        2 
  27  chr27_7105079     ZHar    A    G        0      0        2 
  27  chr27_7105079   Sample    A    G        0      0        2 
  27  chr27_7111536     AAsi    G    T        0      0        2 
  27  chr27_7111536     AKia    G    T        0      0        2 
  27  chr27_7111536     AOna    G    T        0      0        2 
  27  chr27_7111536     ASom    G    T        0      0        2 
  27  chr27_7111536     HCab    G    T        0      0        2 
  27  chr27_7111536     HPrz    G    T        0      0        2 
  27  chr27_7111536     ZBoe    G    T      0.5      1        2 
  27  chr27_7111536     ZGre    G    T      0.5      1        2 
  27  chr27_7111536     ZHar    G    T        0      0        2 
  27  chr27_7111536   Sample    G    T        0      0        2 
  27  chr27_7121724     AAsi    C    G        0      0        2 
  27  chr27_7121724     AKia    C    G        0      0        2 
  27  chr27_7121724     AOna    C    G        1      2        2 
  27  chr27_7121724     ASom    C    G        0      0        2 
  27  chr27_7121724     HCab    C    G        0      0        2 
  27  chr27_7121724     HPrz    C    G        0      0        2 
  27  chr27_7121724     ZBoe    C    G        0      0        2 
  27  chr27_7121724     ZGre    C    G        0      0        2 
  27  chr27_7121724     ZHar    C    G        0      0        2 
  27  chr27_7121724   Sample    C    G        0      0        2 
  27  chr27_7124130     AAsi    G    A        0      0        2 
  27  chr27_7124130     AKia    G    A        0      0        2 
  27  chr27_7124130     AOna    G    A        0      0        2 
  27  chr27_7124130     ASom    G    A        0      0        2 
  27  chr27_7124130     HCab    G    A        1      2        2 
  27  chr27_7124130     HPrz    G    A        1      2        2 
  27  chr27_7124130     ZBoe    G    A        0      0        2 
  27  chr27_7124130     ZGre    G    A        0      0        2 
  27  chr27_7124130     ZHar    G    A        0      0        2 
  27  chr27_7124130   Sample    G    A        1      2        2 
  27  chr27_7133199     AAsi    C    T        0      0        2 
  27  chr27_7133199     AKia    C    T        0      0        2 
  27  chr27_7133199     AOna    C    T        0      0        2 
  27  chr27_7133199     ASom    C    T        0      0        2 
  27  chr27_7133199     HCab    C    T        1      2        2 
  27  chr27_7133199     HPrz    C    T        1      2        2 
  27  chr27_7133199     ZBoe    C    T        0      0        2 
  27  chr27_7133199     ZGre    C    T        0      0        2 
  27  chr27_7133199     ZHar    C    T        0      0        2 
  27  chr27_7133199   Sample    C    T        1      2        2 
  27  chr27_7133979     AAsi    G    T        0      0        2 
  27  chr27_7133979     AKia    G    T        0      0        2 
  27  chr27_7133979     AOna    G    T        0      0        2 
  27  chr27_7133979     ASom    G    T        0      0        2 
  27  chr27_7133979     HCab    G    T        1      2        2 
  27  chr27_7133979     HPrz    G    T        1      2        2 
  27  chr27_7133979     ZBoe    G    T        0      0        2 
  27  chr27_7133979     ZGre    G    T        0      0        2 
  27  chr27_7133979     ZHar    G    T        0      0        2 
  27  chr27_7133979   Sample    G    T        1      2        2 
  27  chr27_7138905     AAsi    A    G        0      0        2 
  27  chr27_7138905     AKia    A    G        0      0        2 
  27  chr27_7138905     AOna    A    G        0      0        2 
  27  chr27_7138905     ASom    A    G        0      0        2 
  27  chr27_7138905     HCab    A    G        0      0        2 
  27  chr27_7138905     HPrz    A    G        0      0        2 
  27  chr27_7138905     ZBoe    A    G        0      0        2 
  27  chr27_7138905     ZGre    A    G        0      0        2 
  27  chr27_7138905     ZHar    A    G        1      2        2 
  27  chr27_7138905   Sample    A    G        0      0        2 
  27  chr27_7150414     AAsi    A    G        0      0        2 
  27  chr27_7150414     AKia    A    G        0      0        2 
  27  chr27_7150414     AOna    A    G      0.5      1        2 
  27  chr27_7150414     ASom    A    G        0      0        2 
  27  chr27_7150414     HCab    A    G        0      0        2 
  27  chr27_7150414     HPrz    A    G        0      0        2 
  27  chr27_7150414     ZBoe    A    G        0      0        2 
  27  chr27_7150414     ZGre    A    G        0      0        2 
  27  chr27_7150414     ZHar    A    G        0      0        2 
  27  chr27_7150414   Sample    A    G        0      0        2 
  27  chr27_7152708     AAsi    A    G        0      0        2 
  27  chr27_7152708     AKia    A    G        0      0        2 
  27  chr27_7152708     AOna    A    G        0      0        2 
  27  chr27_7152708     ASom    A    G        0      0        2 
  27  chr27_7152708     HCab    A    G        0      0        2 
  27  chr27_7152708     HPrz    A    G        0      0        2 
  27  chr27_7152708     ZBoe    A    G        0      0        2 
  27  chr27_7152708     ZGre    A    G        0      0        2 
  27  chr27_7152708     ZHar    A    G        1      2        2 
  27  chr27_7152708   Sample    A    G        0      0        2 
  27  chr27_7155191     AAsi    C    T        0      0        2 
  27  chr27_7155191     AKia    C    T        0      0        2 
  27  chr27_7155191     AOna    C    T        0      0        2 
  27  chr27_7155191     ASom    C    T        0      0        2 
  27  chr27_7155191     HCab    C    T        0      0        2 
  27  chr27_7155191     HPrz    C    T        0      0        2 
  27  chr27_7155191     ZBoe    C    T      0.5      1        2 
  27  chr27_7155191     ZGre    C    T        0      0        2 
  27  chr27_7155191     ZHar    C    T        0      0        2 
  27  chr27_7155191   Sample    C    T        0      0        2 
  27  chr27_7157374     AAsi    C    T        0      0        2 
  27  chr27_7157374     AKia    C    T        0      0        2 
  27  chr27_7157374     AOna    C    T        0      0        2 
  27  chr27_7157374     ASom    C    T        0      0        2 
  27  chr27_7157374     HCab    C    T        1      2        2 
  27  chr27_7157374     HPrz    C    T        0      0        2 
  27  chr27_7157374     ZBoe    C    T        0      0        2 
  27  chr27_7157374     ZGre    C    T        0      0        2 
  27  chr27_7157374     ZHar    C    T        0      0        2 
  27  chr27_7157374   Sample    C    T        1      2        2 
  27  chr27_7158012     AAsi    T    C        1      2        2 
  27  chr27_7158012     AKia    T    C        0      0        2 
  27  chr27_7158012     AOna    T    C        0      0        2 
  27  chr27_7158012     ASom    T    C        1      2        2 
  27  chr27_7158012     HCab    T    C        0      0        2 
  27  chr27_7158012     HPrz    T    C        0      0        2 
  27  chr27_7158012     ZBoe    T    C        0      0        2 
  27  chr27_7158012     ZGre    T    C        0      0        2 
  27  chr27_7158012     ZHar    T    C        0      0        2 
  27  chr27_7158012   Sample    T    C        1      2        2 
  27  chr27_7158094     AAsi    A    G        0      0        2 
  27  chr27_7158094     AKia    A    G        0      0        2 
  27  chr27_7158094     AOna    A    G        0      0        2 
  27  chr27_7158094     ASom    A    G        0      0        2 
  27  chr27_7158094     HCab    A    G      0.5      1        2 
  27  chr27_7158094     HPrz    A    G        0      0        2 
  27  chr27_7158094     ZBoe    A    G        0      0        2 
  27  chr27_7158094     ZGre    A    G        0      0        2 
  27  chr27_7158094     ZHar    A    G        0      0        2 
  27  chr27_7158094   Sample    A    G        0      0        2 
  27  chr27_7160378     AAsi    G    A        0      0        2 
  27  chr27_7160378     AKia    G    A        0      0        2 
  27  chr27_7160378     AOna    G    A        0      0        2 
  27  chr27_7160378     ASom    G    A        0      0        2 
  27  chr27_7160378     HCab    G    A        0      0        2 
  27  chr27_7160378     HPrz    G    A        0      0        2 
  27  chr27_7160378     ZBoe    G    A      0.5      1        2 
  27  chr27_7160378     ZGre    G    A        0      0        2 
  27  chr27_7160378     ZHar    G    A        0      0        2 
  27  chr27_7160378   Sample    G    A        0      0        2 
  27  chr27_7162733     AAsi    C    A        0      0        2 
  27  chr27_7162733     AKia    C    A        0      0        2 
  27  chr27_7162733     AOna    C    A        0      0        2 
  27  chr27_7162733     ASom    C    A        0      0        2 
  27  chr27_7162733     HCab    C    A        0      0        2 
  27  chr27_7162733     HPrz    C    A        0      0        2 
  27  chr27_7162733     ZBoe    C    A      0.5      1        2 
  27  chr27_7162733     ZGre    C    A        0      0        2 
  27  chr27_7162733     ZHar    C    A        0      0        2 
  27  chr27_7162733   Sample    C    A        0      0        2 
  27  chr27_7165364     AAsi    G    T        0      0        2 
  27  chr27_7165364     AKia    G    T        0      0        2 
  27  chr27_7165364     AOna    G    T      0.5      1        2 
  27  chr27_7165364     ASom    G    T        0      0        2 
  27  chr27_7165364     HCab    G    T        0      0        2 
  27  chr27_7165364     HPrz    G    T        0      0        2 
  27  chr27_7165364     ZBoe    G    T        0      0        2 
  27  chr27_7165364     ZGre    G    T        0      0        2 
  27  chr27_7165364     ZHar    G    T        0      0        2 
  27  chr27_7165364   Sample    G    T        0      0        2 
  27  chr27_7181597     AAsi    T    C        0      0        2 
  27  chr27_7181597     AKia    T    C        0      0        2 
  27  chr27_7181597     AOna    T    C      0.5      1        2 
  27  chr27_7181597     ASom    T    C        0      0        2 
  27  chr27_7181597     HCab    T    C        0      0        2 
  27  chr27_7181597     HPrz    T    C        0      0        2 
  27  chr27_7181597     ZBoe    T    C        0      0        2 
  27  chr27_7181597     ZGre    T    C        0      0        2 
  27  chr27_7181597     ZHar    T    C        0      0        2 
  27  chr27_7181597   Sample    T    C        0      0        2 
  27  chr27_7183537     AAsi    T    C        0      0        2 
  27  chr27_7183537     AKia    T    C      0.5      1        2 
  27  chr27_7183537     AOna    T    C        0      0        2 
  27  chr27_7183537     ASom    T    C        0      0        2 
  27  chr27_7183537     HCab    T    C        0      0        2 
  27  chr27_7183537     HPrz    T    C        0      0        2 
  27  chr27_7183537     ZBoe    T    C        0      0        2 
  27  chr27_7183537     ZGre    T    C        0      0        2 
  27  chr27_7183537     ZHar    T    C        0      0        2 
  27  chr27_7183537   Sample    T    C        0      0        2 
  27  chr27_7183562     AAsi    C    T        0      0        2 
  27  chr27_7183562     AKia    C    T        0      0        2 
  27  chr27_7183562     AOna    C    T        0      0        2 
  27  chr27_7183562     ASom    C    T        0      0        2 
  27  chr27_7183562     HCab    C    T        1      2        2 
  27  chr27_7183562     HPrz    C    T        1      2        2 
  27  chr27_7183562     ZBoe    C    T        0      0        2 
  27  chr27_7183562     ZGre    C    T        0      0        2 
  27  chr27_7183562     ZHar    C    T        0      0        2 
  27  chr27_7183562   Sample    C    T        1      2        2 
  27  chr27_7184213     AAsi    A    G        0      0        2 
  27  chr27_7184213     AKia    A    G      0.5      1        2 
  27  chr27_7184213     AOna    A    G        0      0        2 
  27  chr27_7184213     ASom    A    G        0      0        2 
  27  chr27_7184213     HCab    A    G        0      0        2 
  27  chr27_7184213     HPrz    A    G        0      0        2 
  27  chr27_7184213     ZBoe    A    G        0      0        2 
  27  chr27_7184213     ZGre    A    G        0      0        2 
  27  chr27_7184213     ZHar    A    G        0      0        2 
  27  chr27_7184213   Sample    A    G        0      0        2 
  27  chr27_7185835     AAsi    A    G        0      0        2 
  27  chr27_7185835     AKia    A    G        0      0        2 
  27  chr27_7185835     AOna    A    G        0      0        2 
  27  chr27_7185835     ASom    A    G        0      0        2 
  27  chr27_7185835     HCab    A    G        0      0        2 
  27  chr27_7185835     HPrz    A    G        0      0        2 
  27  chr27_7185835     ZBoe    A    G        1      2        2 
  27  chr27_7185835     ZGre    A    G      0.5      1        2 
  27  chr27_7185835     ZHar    A    G        0      0        2 
  27  chr27_7185835   Sample    A    G        0      0        2 
  27  chr27_7186177     AAsi    A    C        0      0        2 
  27  chr27_7186177     AKia    A    C      0.5      1        2 
  27  chr27_7186177     AOna    A    C        0      0        2 
  27  chr27_7186177     ASom    A    C        0      0        2 
  27  chr27_7186177     HCab    A    C        0      0        2 
  27  chr27_7186177     HPrz    A    C        0      0        2 
  27  chr27_7186177     ZBoe    A    C        0      0        2 
  27  chr27_7186177     ZGre    A    C        0      0        2 
  27  chr27_7186177     ZHar    A    C        0      0        2 
  27  chr27_7186177   Sample    A    C        0      0        2 
  27  chr27_7192991     AAsi    A    T        0      0        2 
  27  chr27_7192991     AKia    A    T        0      0        2 
  27  chr27_7192991     AOna    A    T        0      0        2 
  27  chr27_7192991     ASom    A    T        0      0        2 
  27  chr27_7192991     HCab    A    T        0      0        2 
  27  chr27_7192991     HPrz    A    T        0      0        2 
  27  chr27_7192991     ZBoe    A    T        1      2        2 
  27  chr27_7192991     ZGre    A    T        0      0        2 
  27  chr27_7192991     ZHar    A    T        0      0        2 
  27  chr27_7192991   Sample    A    T        0      0        2 
  27  chr27_7193641     AAsi    G    A        0      0        2 
  27  chr27_7193641     AKia    G    A        0      0        2 
  27  chr27_7193641     AOna    G    A        0      0        2 
  27  chr27_7193641     ASom    G    A        0      0        2 
  27  chr27_7193641     HCab    G    A        1      2        2 
  27  chr27_7193641     HPrz    G    A        1      2        2 
  27  chr27_7193641     ZBoe    G    A        0      0        2 
  27  chr27_7193641     ZGre    G    A        0      0        2 
  27  chr27_7193641     ZHar    G    A        0      0        2 
  27  chr27_7193641   Sample    G    A        1      2        2 
  27  chr27_7193652     AAsi    C    T        0      0        2 
  27  chr27_7193652     AKia    C    T        0      0        2 
  27  chr27_7193652     AOna    C    T        0      0        2 
  27  chr27_7193652     ASom    C    T        0      0        2 
  27  chr27_7193652     HCab    C    T        0      0        2 
  27  chr27_7193652     HPrz    C    T        0      0        2 
  27  chr27_7193652     ZBoe    C    T        0      0        2 
  27  chr27_7193652     ZGre    C    T        1      2        2 
  27  chr27_7193652     ZHar    C    T        0      0        2 
  27  chr27_7193652   Sample    C    T        0      0        2 
  27  chr27_7204926     AAsi    T    C        0      0        2 
  27  chr27_7204926     AKia    T    C        0      0        2 
  27  chr27_7204926     AOna    T    C      0.5      1        2 
  27  chr27_7204926     ASom    T    C        0      0        2 
  27  chr27_7204926     HCab    T    C        0      0        2 
  27  chr27_7204926     HPrz    T    C        0      0        2 
  27  chr27_7204926     ZBoe    T    C        0      0        2 
  27  chr27_7204926     ZGre    T    C        0      0        2 
  27  chr27_7204926     ZHar    T    C        0      0        2 
  27  chr27_7204926   Sample    T    C        0      0        2 
  27  chr27_7205823     AAsi    T    G        0      0        2 
  27  chr27_7205823     AKia    T    G        0      0        2 
  27  chr27_7205823     AOna    T    G        0      0        2 
  27  chr27_7205823     ASom    T    G        0      0        2 
  27  chr27_7205823     HCab    T    G        0      0        2 
  27  chr27_7205823     HPrz    T    G        0      0        2 
  27  chr27_7205823     ZBoe    T    G        0      0        2 
  27  chr27_7205823     ZGre    T    G        0      0        2 
  27  chr27_7205823     ZHar    T    G        1      2        2 
  27  chr27_7205823   Sample    T    G        0      0        2 
  27  chr27_7211089     AAsi    G    A        0      0        2 
  27  chr27_7211089     AKia    G    A        0      0        2 
  27  chr27_7211089     AOna    G    A        0      0        2 
  27  chr27_7211089     ASom    G    A        0      0        2 
  27  chr27_7211089     HCab    G    A        1      2        2 
  27  chr27_7211089     HPrz    G    A        1      2        2 
  27  chr27_7211089     ZBoe    G    A        0      0        2 
  27  chr27_7211089     ZGre    G    A        0      0        2 
  27  chr27_7211089     ZHar    G    A        0      0        2 
  27  chr27_7211089   Sample    G    A        1      2        2 
  27  chr27_7218183     AAsi    T    C        0      0        2 
  27  chr27_7218183     AKia    T    C        0      0        2 
  27  chr27_7218183     AOna    T    C        0      0        2 
  27  chr27_7218183     ASom    T    C        0      0        2 
  27  chr27_7218183     HCab    T    C        0      0        2 
  27  chr27_7218183     HPrz    T    C        0      0        2 
  27  chr27_7218183     ZBoe    T    C      0.5      1        2 
  27  chr27_7218183     ZGre    T    C        0      0        2 
  27  chr27_7218183     ZHar    T    C        0      0        2 
  27  chr27_7218183   Sample    T    C        0      0        2 
  27  chr27_7218873     AAsi    G    A        0      0        2 
  27  chr27_7218873     AKia    G    A        0      0        2 
  27  chr27_7218873     AOna    G    A        0      0        2 
  27  chr27_7218873     ASom    G    A        0      0        2 
  27  chr27_7218873     HCab    G    A        1      2        2 
  27  chr27_7218873     HPrz    G    A        1      2        2 
  27  chr27_7218873     ZBoe    G    A        0      0        2 
  27  chr27_7218873     ZGre    G    A        0      0        2 
  27  chr27_7218873     ZHar    G    A        0      0        2 
  27  chr27_7218873   Sample    G    A        1      2        2 
  27  chr27_7229239     AAsi    T    G        0      0        2 
  27  chr27_7229239     AKia    T    G        0      0        2 
  27  chr27_7229239     AOna    T    G        0      0        2 
  27  chr27_7229239     ASom    T    G        0      0        2 
  27  chr27_7229239     HCab    T    G        1      2        2 
  27  chr27_7229239     HPrz    T    G        1      2        2 
  27  chr27_7229239     ZBoe    T    G        0      0        2 
  27  chr27_7229239     ZGre    T    G        0      0        2 
  27  chr27_7229239     ZHar    T    G        0      0        2 
  27  chr27_7229239   Sample    T    G        1      2        2 
  27  chr27_7230483     AAsi    T    A        0      0        2 
  27  chr27_7230483     AKia    T    A        1      2        2 
  27  chr27_7230483     AOna    T    A        0      0        2 
  27  chr27_7230483     ASom    T    A        0      0        2 
  27  chr27_7230483     HCab    T    A        0      0        2 
  27  chr27_7230483     HPrz    T    A        0      0        2 
  27  chr27_7230483     ZBoe    T    A        0      0        2 
  27  chr27_7230483     ZGre    T    A        0      0        2 
  27  chr27_7230483     ZHar    T    A        0      0        2 
  27  chr27_7230483   Sample    T    A        0      0        2 
  27  chr27_7231379     AAsi    A    G        1      2        2 
  27  chr27_7231379     AKia    A    G        1      2        2 
  27  chr27_7231379     AOna    A    G      0.5      1        2 
  27  chr27_7231379     ASom    A    G        1      2        2 
  27  chr27_7231379     HCab    A    G        0      0        2 
  27  chr27_7231379     HPrz    A    G        0      0        2 
  27  chr27_7231379     ZBoe    A    G        0      0        2 
  27  chr27_7231379     ZGre    A    G        0      0        2 
  27  chr27_7231379     ZHar    A    G        0      0        2 
  27  chr27_7231379   Sample    A    G        0      0        2 
  27  chr27_7232943     AAsi    T    A        0      0        2 
  27  chr27_7232943     AKia    T    A        0      0        2 
  27  chr27_7232943     AOna    T    A        0      0        2 
  27  chr27_7232943     ASom    T    A        0      0        2 
  27  chr27_7232943     HCab    T    A      0.5      1        2 
  27  chr27_7232943     HPrz    T    A      0.5      1        2 
  27  chr27_7232943     ZBoe    T    A        0      0        2 
  27  chr27_7232943     ZGre    T    A        0      0        2 
  27  chr27_7232943     ZHar    T    A        0      0        2 
  27  chr27_7232943   Sample    T    A        0      0        2 
  27  chr27_7233451     AAsi    T    G      0.5      1        2 
  27  chr27_7233451     AKia    T    G        0      0        2 
  27  chr27_7233451     AOna    T    G        0      0        2 
  27  chr27_7233451     ASom    T    G        0      0        2 
  27  chr27_7233451     HCab    T    G        0      0        2 
  27  chr27_7233451     HPrz    T    G        0      0        2 
  27  chr27_7233451     ZBoe    T    G        0      0        2 
  27  chr27_7233451     ZGre    T    G        0      0        2 
  27  chr27_7233451     ZHar    T    G        0      0        2 
  27  chr27_7233451   Sample    T    G        0      0        2 
  27  chr27_7238436     AAsi    A    G        0      0        2 
  27  chr27_7238436     AKia    A    G        1      2        2 
  27  chr27_7238436     AOna    A    G      0.5      1        2 
  27  chr27_7238436     ASom    A    G        0      0        2 
  27  chr27_7238436     HCab    A    G        0      0        2 
  27  chr27_7238436     HPrz    A    G        0      0        2 
  27  chr27_7238436     ZBoe    A    G        0      0        2 
  27  chr27_7238436     ZGre    A    G        0      0        2 
  27  chr27_7238436     ZHar    A    G        0      0        2 
  27  chr27_7238436   Sample    A    G        0      0        2 
  27  chr27_7241454     AAsi    C    T        0      0        2 
  27  chr27_7241454     AKia    C    T        0      0        2 
  27  chr27_7241454     AOna    C    T        0      0        2 
  27  chr27_7241454     ASom    C    T        0      0        2 
  27  chr27_7241454     HCab    C    T      0.5      1        2 
  27  chr27_7241454     HPrz    C    T        1      2        2 
  27  chr27_7241454     ZBoe    C    T        0      0        2 
  27  chr27_7241454     ZGre    C    T        0      0        2 
  27  chr27_7241454     ZHar    C    T        0      0        2 
  27  chr27_7241454   Sample    C    T        1      2        2 
  27  chr27_7251666     AAsi    T    G        0      0        2 
  27  chr27_7251666     AKia    T    G        0      0        2 
  27  chr27_7251666     AOna    T    G        0      0        2 
  27  chr27_7251666     ASom    T    G        0      0        2 
  27  chr27_7251666     HCab    T    G        1      2        2 
  27  chr27_7251666     HPrz    T    G        1      2        2 
  27  chr27_7251666     ZBoe    T    G        0      0        2 
  27  chr27_7251666     ZGre    T    G        0      0        2 
  27  chr27_7251666     ZHar    T    G        0      0        2 
  27  chr27_7251666   Sample    T    G        1      2        2 
  27  chr27_7255352     AAsi    T    C        0      0        2 
  27  chr27_7255352     AKia    T    C        0      0        2 
  27  chr27_7255352     AOna    T    C        0      0        2 
  27  chr27_7255352     ASom    T    C        0      0        2 
  27  chr27_7255352     HCab    T    C        1      2        2 
  27  chr27_7255352     HPrz    T    C        1      2        2 
  27  chr27_7255352     ZBoe    T    C        0      0        2 
  27  chr27_7255352     ZGre    T    C        0      0        2 
  27  chr27_7255352     ZHar    T    C        0      0        2 
  27  chr27_7255352   Sample    T    C        1      2        2 
  27  chr27_7258929     AAsi    C    T        0      0        2 
  27  chr27_7258929     AKia    C    T        0      0        2 
  27  chr27_7258929     AOna    C    T        0      0        2 
  27  chr27_7258929     ASom    C    T        0      0        2 
  27  chr27_7258929     HCab    C    T        1      2        2 
  27  chr27_7258929     HPrz    C    T        1      2        2 
  27  chr27_7258929     ZBoe    C    T        0      0        2 
  27  chr27_7258929     ZGre    C    T        0      0        2 
  27  chr27_7258929     ZHar    C    T        0      0        2 
  27  chr27_7258929   Sample    C    T        1      2        2 
  27  chr27_7262699     AAsi    C    T        0      0        2 
  27  chr27_7262699     AKia    C    T        0      0        2 
  27  chr27_7262699     AOna    C    T        0      0        2 
  27  chr27_7262699     ASom    C    T      0.5      1        2 
  27  chr27_7262699     HCab    C    T        0      0        2 
  27  chr27_7262699     HPrz    C    T        0      0        2 
  27  chr27_7262699     ZBoe    C    T        0      0        2 
  27  chr27_7262699     ZGre    C    T        0      0        2 
  27  chr27_7262699     ZHar    C    T        0      0        2 
  27  chr27_7262699   Sample    C    T        0      0        2 
  27  chr27_7269713     AAsi    G    T        0      0        2 
  27  chr27_7269713     AKia    G    T        0      0        2 
  27  chr27_7269713     AOna    G    T        0      0        2 
  27  chr27_7269713     ASom    G    T        0      0        2 
  27  chr27_7269713     HCab    G    T        1      2        2 
  27  chr27_7269713     HPrz    G    T        1      2        2 
  27  chr27_7269713     ZBoe    G    T        0      0        2 
  27  chr27_7269713     ZGre    G    T        0      0        2 
  27  chr27_7269713     ZHar    G    T        0      0        2 
  27  chr27_7269713   Sample    G    T        1      2        2 
  27  chr27_7276693     AAsi    G    A        0      0        2 
  27  chr27_7276693     AKia    G    A        0      0        2 
  27  chr27_7276693     AOna    G    A        0      0        2 
  27  chr27_7276693     ASom    G    A        0      0        2 
  27  chr27_7276693     HCab    G    A        0      0        2 
  27  chr27_7276693     HPrz    G    A        0      0        2 
  27  chr27_7276693     ZBoe    G    A        0      0        2 
  27  chr27_7276693     ZGre    G    A      0.5      1        2 
  27  chr27_7276693     ZHar    G    A        0      0        2 
  27  chr27_7276693   Sample    G    A        0      0        2 
  27  chr27_7277272     AAsi    G    C        0      0        2 
  27  chr27_7277272     AKia    G    C        0      0        2 
  27  chr27_7277272     AOna    G    C        0      0        2 
  27  chr27_7277272     ASom    G    C        0      0        2 
  27  chr27_7277272     HCab    G    C        0      0        2 
  27  chr27_7277272     HPrz    G    C        0      0        2 
  27  chr27_7277272     ZBoe    G    C        1      2        2 
  27  chr27_7277272     ZGre    G    C        1      2        2 
  27  chr27_7277272     ZHar    G    C        0      0        2 
  27  chr27_7277272   Sample    G    C        0      0        2 
  27  chr27_7278083     AAsi    T    C        0      0        2 
  27  chr27_7278083     AKia    T    C        0      0        2 
  27  chr27_7278083     AOna    T    C        0      0        2 
  27  chr27_7278083     ASom    T    C        0      0        2 
  27  chr27_7278083     HCab    T    C        0      0        2 
  27  chr27_7278083     HPrz    T    C      0.5      1        2 
  27  chr27_7278083     ZBoe    T    C        0      0        2 
  27  chr27_7278083     ZGre    T    C        0      0        2 
  27  chr27_7278083     ZHar    T    C        0      0        2 
  27  chr27_7278083   Sample    T    C        0      0        2 
  27  chr27_7287057     AAsi    A    G        0      0        2 
  27  chr27_7287057     AKia    A    G        0      0        2 
  27  chr27_7287057     AOna    A    G        0      0        2 
  27  chr27_7287057     ASom    A    G        0      0        2 
  27  chr27_7287057     HCab    A    G        0      0        2 
  27  chr27_7287057     HPrz    A    G        0      0        2 
  27  chr27_7287057     ZBoe    A    G        0      0        2 
  27  chr27_7287057     ZGre    A    G      0.5      1        2 
  27  chr27_7287057     ZHar    A    G      0.5      1        2 
  27  chr27_7287057   Sample    A    G        0      0        2 
  27  chr27_7290356     AAsi    A    G        0      0        2 
  27  chr27_7290356     AKia    A    G        0      0        2 
  27  chr27_7290356     AOna    A    G        0      0        2 
  27  chr27_7290356     ASom    A    G        0      0        2 
  27  chr27_7290356     HCab    A    G        0      0        2 
  27  chr27_7290356     HPrz    A    G        0      0        2 
  27  chr27_7290356     ZBoe    A    G        1      2        2 
  27  chr27_7290356     ZGre    A    G        0      0        2 
  27  chr27_7290356     ZHar    A    G        0      0        2 
  27  chr27_7290356   Sample    A    G        0      0        2 
  27  chr27_7292200     AAsi    A    G        0      0        2 
  27  chr27_7292200     AKia    A    G        0      0        2 
  27  chr27_7292200     AOna    A    G        0      0        2 
  27  chr27_7292200     ASom    A    G      0.5      1        2 
  27  chr27_7292200     HCab    A    G        0      0        2 
  27  chr27_7292200     HPrz    A    G        0      0        2 
  27  chr27_7292200     ZBoe    A    G        0      0        2 
  27  chr27_7292200     ZGre    A    G        0      0        2 
  27  chr27_7292200     ZHar    A    G        0      0        2 
  27  chr27_7292200   Sample    A    G        0      0        2 
  27  chr27_7298376     AAsi    A    G        0      0        2 
  27  chr27_7298376     AKia    A    G        0      0        2 
  27  chr27_7298376     AOna    A    G        0      0        2 
  27  chr27_7298376     ASom    A    G        0      0        2 
  27  chr27_7298376     HCab    A    G        1      2        2 
  27  chr27_7298376     HPrz    A    G        1      2        2 
  27  chr27_7298376     ZBoe    A    G        0      0        2 
  27  chr27_7298376     ZGre    A    G        0      0        2 
  27  chr27_7298376     ZHar    A    G        0      0        2 
  27  chr27_7298376   Sample    A    G        1      2        2 
  27  chr27_7310984     AAsi    A    G      0.5      1        2 
  27  chr27_7310984     AKia    A    G        0      0        2 
  27  chr27_7310984     AOna    A    G        0      0        2 
  27  chr27_7310984     ASom    A    G        0      0        2 
  27  chr27_7310984     HCab    A    G        0      0        2 
  27  chr27_7310984     HPrz    A    G        0      0        2 
  27  chr27_7310984     ZBoe    A    G        0      0        2 
  27  chr27_7310984     ZGre    A    G        0      0        2 
  27  chr27_7310984     ZHar    A    G        0      0        2 
  27  chr27_7310984   Sample    A    G        0      0        2 
  27  chr27_7312887     AAsi    C    T        0      0        2 
  27  chr27_7312887     AKia    C    T        1      2        2 
  27  chr27_7312887     AOna    C    T        1      2        2 
  27  chr27_7312887     ASom    C    T        0      0        2 
  27  chr27_7312887     HCab    C    T        0      0        2 
  27  chr27_7312887     HPrz    C    T        0      0        2 
  27  chr27_7312887     ZBoe    C    T        0      0        2 
  27  chr27_7312887     ZGre    C    T        0      0        2 
  27  chr27_7312887     ZHar    C    T        0      0        2 
  27  chr27_7312887   Sample    C    T        0      0        2 
  27  chr27_7313983     AAsi    A    G        0      0        2 
  27  chr27_7313983     AKia    A    G        0      0        2 
  27  chr27_7313983     AOna    A    G        0      0        2 
  27  chr27_7313983     ASom    A    G        0      0        2 
  27  chr27_7313983     HCab    A    G        0      0        2 
  27  chr27_7313983     HPrz    A    G        0      0        2 
  27  chr27_7313983     ZBoe    A    G        1      2        2 
  27  chr27_7313983     ZGre    A    G        0      0        2 
  27  chr27_7313983     ZHar    A    G        0      0        2 
  27  chr27_7313983   Sample    A    G        0      0        2 
  27  chr27_7321677     AAsi    T    G        0      0        2 
  27  chr27_7321677     AKia    T    G        0      0        2 
  27  chr27_7321677     AOna    T    G        0      0        2 
  27  chr27_7321677     ASom    T    G        0      0        2 
  27  chr27_7321677     HCab    T    G        0      0        2 
  27  chr27_7321677     HPrz    T    G        0      0        2 
  27  chr27_7321677     ZBoe    T    G        0      0        2 
  27  chr27_7321677     ZGre    T    G        0      0        2 
  27  chr27_7321677     ZHar    T    G      0.5      1        2 
  27  chr27_7321677   Sample    T    G        0      0        2 
  27  chr27_7322263     AAsi    G    A        0      0        2 
  27  chr27_7322263     AKia    G    A        0      0        2 
  27  chr27_7322263     AOna    G    A      0.5      1        2 
  27  chr27_7322263     ASom    G    A        0      0        2 
  27  chr27_7322263     HCab    G    A        0      0        2 
  27  chr27_7322263     HPrz    G    A        0      0        2 
  27  chr27_7322263     ZBoe    G    A        0      0        2 
  27  chr27_7322263     ZGre    G    A        0      0        2 
  27  chr27_7322263     ZHar    G    A        0      0        2 
  27  chr27_7322263   Sample    G    A        0      0        2 
  27  chr27_7328101     AAsi    T    G        0      0        2 
  27  chr27_7328101     AKia    T    G        0      0        2 
  27  chr27_7328101     AOna    T    G        0      0        2 
  27  chr27_7328101     ASom    T    G        0      0        2 
  27  chr27_7328101     HCab    T    G        0      0        2 
  27  chr27_7328101     HPrz    T    G        0      0        2 
  27  chr27_7328101     ZBoe    T    G        0      0        2 
  27  chr27_7328101     ZGre    T    G      0.5      1        2 
  27  chr27_7328101     ZHar    T    G        0      0        2 
  27  chr27_7328101   Sample    T    G        0      0        2 
  27  chr27_7329549     AAsi    A    G        0      0        2 
  27  chr27_7329549     AKia    A    G        0      0        2 
  27  chr27_7329549     AOna    A    G        0      0        2 
  27  chr27_7329549     ASom    A    G        0      0        2 
  27  chr27_7329549     HCab    A    G        1      2        2 
  27  chr27_7329549     HPrz    A    G        1      2        2 
  27  chr27_7329549     ZBoe    A    G        0      0        2 
  27  chr27_7329549     ZGre    A    G        0      0        2 
  27  chr27_7329549     ZHar    A    G        0      0        2 
  27  chr27_7329549   Sample    A    G        1      2        2 
  27  chr27_7330747     AAsi    C    T      0.5      1        2 
  27  chr27_7330747     AKia    C    T        0      0        2 
  27  chr27_7330747     AOna    C    T        0      0        2 
  27  chr27_7330747     ASom    C    T        0      0        2 
  27  chr27_7330747     HCab    C    T        0      0        2 
  27  chr27_7330747     HPrz    C    T        0      0        2 
  27  chr27_7330747     ZBoe    C    T        0      0        2 
  27  chr27_7330747     ZGre    C    T        0      0        2 
  27  chr27_7330747     ZHar    C    T        0      0        2 
  27  chr27_7330747   Sample    C    T        0      0        2 
  27  chr27_7335865     AAsi    T    C        0      0        2 
  27  chr27_7335865     AKia    T    C        0      0        2 
  27  chr27_7335865     AOna    T    C        0      0        2 
  27  chr27_7335865     ASom    T    C        0      0        2 
  27  chr27_7335865     HCab    T    C        0      0        2 
  27  chr27_7335865     HPrz    T    C        0      0        2 
  27  chr27_7335865     ZBoe    T    C      0.5      1        2 
  27  chr27_7335865     ZGre    T    C        0      0        2 
  27  chr27_7335865     ZHar    T    C        0      0        2 
  27  chr27_7335865   Sample    T    C        0      0        2 
  27  chr27_7339531     AAsi    A    G        0      0        2 
  27  chr27_7339531     AKia    A    G        0      0        2 
  27  chr27_7339531     AOna    A    G      0.5      1        2 
  27  chr27_7339531     ASom    A    G        0      0        2 
  27  chr27_7339531     HCab    A    G        0      0        2 
  27  chr27_7339531     HPrz    A    G        0      0        2 
  27  chr27_7339531     ZBoe    A    G        0      0        2 
  27  chr27_7339531     ZGre    A    G        0      0        2 
  27  chr27_7339531     ZHar    A    G        0      0        2 
  27  chr27_7339531   Sample    A    G        0      0        2 
  27  chr27_7346394     AAsi    G    A        1      2        2 
  27  chr27_7346394     AKia    G    A        0      0        2 
  27  chr27_7346394     AOna    G    A        0      0        2 
  27  chr27_7346394     ASom    G    A        0      0        2 
  27  chr27_7346394     HCab    G    A        0      0        2 
  27  chr27_7346394     HPrz    G    A        0      0        2 
  27  chr27_7346394     ZBoe    G    A        0      0        2 
  27  chr27_7346394     ZGre    G    A        0      0        2 
  27  chr27_7346394     ZHar    G    A        0      0        2 
  27  chr27_7346394   Sample    G    A        0      0        2 
  27  chr27_7360076     AAsi    T    C        0      0        2 
  27  chr27_7360076     AKia    T    C        0      0        2 
  27  chr27_7360076     AOna    T    C        0      0        2 
  27  chr27_7360076     ASom    T    C        0      0        2 
  27  chr27_7360076     HCab    T    C        0      0        2 
  27  chr27_7360076     HPrz    T    C        0      0        2 
  27  chr27_7360076     ZBoe    T    C      0.5      1        2 
  27  chr27_7360076     ZGre    T    C        0      0        2 
  27  chr27_7360076     ZHar    T    C        0      0        2 
  27  chr27_7360076   Sample    T    C        0      0        2 
  27  chr27_7365104     AAsi    T    C        0      0        2 
  27  chr27_7365104     AKia    T    C        0      0        2 
  27  chr27_7365104     AOna    T    C        0      0        2 
  27  chr27_7365104     ASom    T    C        0      0        2 
  27  chr27_7365104     HCab    T    C        0      0        2 
  27  chr27_7365104     HPrz    T    C        0      0        2 
  27  chr27_7365104     ZBoe    T    C        0      0        2 
  27  chr27_7365104     ZGre    T    C      0.5      1        2 
  27  chr27_7365104     ZHar    T    C        0      0        2 
  27  chr27_7365104   Sample    T    C        0      0        2 
  27  chr27_7366152     AAsi    G    C        0      0        2 
  27  chr27_7366152     AKia    G    C        0      0        2 
  27  chr27_7366152     AOna    G    C        0      0        2 
  27  chr27_7366152     ASom    G    C        0      0        2 
  27  chr27_7366152     HCab    G    C      0.5      1        2 
  27  chr27_7366152     HPrz    G    C        0      0        2 
  27  chr27_7366152     ZBoe    G    C        0      0        2 
  27  chr27_7366152     ZGre    G    C        0      0        2 
  27  chr27_7366152     ZHar    G    C        0      0        2 
  27  chr27_7366152   Sample    G    C        0      0        2 
  27  chr27_7367503     AAsi    A    T        1      2        2 
  27  chr27_7367503     AKia    A    T        0      0        2 
  27  chr27_7367503     AOna    A    T        0      0        2 
  27  chr27_7367503     ASom    A    T        1      2        2 
  27  chr27_7367503     HCab    A    T        0      0        2 
  27  chr27_7367503     HPrz    A    T        0      0        2 
  27  chr27_7367503     ZBoe    A    T        0      0        2 
  27  chr27_7367503     ZGre    A    T        0      0        2 
  27  chr27_7367503     ZHar    A    T        0      0        2 
  27  chr27_7367503   Sample    A    T        0      0        2 
  27  chr27_7376124     AAsi    T    C        0      0        2 
  27  chr27_7376124     AKia    T    C        0      0        2 
  27  chr27_7376124     AOna    T    C      0.5      1        2 
  27  chr27_7376124     ASom    T    C        0      0        2 
  27  chr27_7376124     HCab    T    C        0      0        2 
  27  chr27_7376124     HPrz    T    C        0      0        2 
  27  chr27_7376124     ZBoe    T    C        0      0        2 
  27  chr27_7376124     ZGre    T    C        0      0        2 
  27  chr27_7376124     ZHar    T    C        0      0        2 
  27  chr27_7376124   Sample    T    C        0      0        2 
  27  chr27_7396310     AAsi    T    G        0      0        2 
  27  chr27_7396310     AKia    T    G        0      0        2 
  27  chr27_7396310     AOna    T    G        0      0        2 
  27  chr27_7396310     ASom    T    G        0      0        2 
  27  chr27_7396310     HCab    T    G        1      2        2 
  27  chr27_7396310     HPrz    T    G        1      2        2 
  27  chr27_7396310     ZBoe    T    G        0      0        2 
  27  chr27_7396310     ZGre    T    G        0      0        2 
  27  chr27_7396310     ZHar    T    G        0      0        2 
  27  chr27_7396310   Sample    T    G        1      2        2 
  27  chr27_7405843     AAsi    A    G        0      0        2 
  27  chr27_7405843     AKia    A    G        0      0        2 
  27  chr27_7405843     AOna    A    G        0      0        2 
  27  chr27_7405843     ASom    A    G        0      0        2 
  27  chr27_7405843     HCab    A    G        1      2        2 
  27  chr27_7405843     HPrz    A    G        1      2        2 
  27  chr27_7405843     ZBoe    A    G        0      0        2 
  27  chr27_7405843     ZGre    A    G        0      0        2 
  27  chr27_7405843     ZHar    A    G        0      0        2 
  27  chr27_7405843   Sample    A    G        1      2        2 
  27  chr27_7412646     AAsi    C    T        1      2        2 
  27  chr27_7412646     AKia    C    T        0      0        2 
  27  chr27_7412646     AOna    C    T        0      0        2 
  27  chr27_7412646     ASom    C    T        1      2        2 
  27  chr27_7412646     HCab    C    T        0      0        2 
  27  chr27_7412646     HPrz    C    T        0      0        2 
  27  chr27_7412646     ZBoe    C    T        0      0        2 
  27  chr27_7412646     ZGre    C    T        0      0        2 
  27  chr27_7412646     ZHar    C    T        0      0        2 
  27  chr27_7412646   Sample    C    T        0      0        2 
  27  chr27_7413135     AAsi    A    G        0      0        2 
  27  chr27_7413135     AKia    A    G        0      0        2 
  27  chr27_7413135     AOna    A    G        0      0        2 
  27  chr27_7413135     ASom    A    G        0      0        2 
  27  chr27_7413135     HCab    A    G        1      2        2 
  27  chr27_7413135     HPrz    A    G        1      2        2 
  27  chr27_7413135     ZBoe    A    G        0      0        2 
  27  chr27_7413135     ZGre    A    G        0      0        2 
  27  chr27_7413135     ZHar    A    G        0      0        2 
  27  chr27_7413135   Sample    A    G        1      2        2 
  27  chr27_7418130     AAsi    G    A        1      2        2 
  27  chr27_7418130     AKia    G    A        0      0        2 
  27  chr27_7418130     AOna    G    A        0      0        2 
  27  chr27_7418130     ASom    G    A        1      2        2 
  27  chr27_7418130     HCab    G    A        0      0        2 
  27  chr27_7418130     HPrz    G    A        0      0        2 
  27  chr27_7418130     ZBoe    G    A        0      0        2 
  27  chr27_7418130     ZGre    G    A        0      0        2 
  27  chr27_7418130     ZHar    G    A        0      0        2 
  27  chr27_7418130   Sample    G    A        0      0        2 
  27  chr27_7418386     AAsi    T    C        0      0        2 
  27  chr27_7418386     AKia    T    C        0      0        2 
  27  chr27_7418386     AOna    T    C        0      0        2 
  27  chr27_7418386     ASom    T    C        0      0        2 
  27  chr27_7418386     HCab    T    C        0      0        2 
  27  chr27_7418386     HPrz    T    C        0      0        2 
  27  chr27_7418386     ZBoe    T    C        1      2        2 
  27  chr27_7418386     ZGre    T    C        0      0        2 
  27  chr27_7418386     ZHar    T    C        0      0        2 
  27  chr27_7418386   Sample    T    C        0      0        2 
  27  chr27_7435673     AAsi    T    C        0      0        2 
  27  chr27_7435673     AKia    T    C        0      0        2 
  27  chr27_7435673     AOna    T    C      0.5      1        2 
  27  chr27_7435673     ASom    T    C        0      0        2 
  27  chr27_7435673     HCab    T    C        0      0        2 
  27  chr27_7435673     HPrz    T    C        0      0        2 
  27  chr27_7435673     ZBoe    T    C        0      0        2 
  27  chr27_7435673     ZGre    T    C        0      0        2 
  27  chr27_7435673     ZHar    T    C        0      0        2 
  27  chr27_7435673   Sample    T    C        0      0        2 
  27  chr27_7446725     AAsi    A    G        0      0        2 
  27  chr27_7446725     AKia    A    G        1      2        2 
  27  chr27_7446725     AOna    A    G        0      0        2 
  27  chr27_7446725     ASom    A    G        0      0        2 
  27  chr27_7446725     HCab    A    G        0      0        2 
  27  chr27_7446725     HPrz    A    G        0      0        2 
  27  chr27_7446725     ZBoe    A    G        0      0        2 
  27  chr27_7446725     ZGre    A    G        0      0        2 
  27  chr27_7446725     ZHar    A    G        0      0        2 
  27  chr27_7446725   Sample    A    G        0      0        2 
  27  chr27_7462500     AAsi    T    C        0      0        2 
  27  chr27_7462500     AKia    T    C        0      0        2 
  27  chr27_7462500     AOna    T    C        0      0        2 
  27  chr27_7462500     ASom    T    C        0      0        2 
  27  chr27_7462500     HCab    T    C        0      0        2 
  27  chr27_7462500     HPrz    T    C        0      0        2 
  27  chr27_7462500     ZBoe    T    C        0      0        2 
  27  chr27_7462500     ZGre    T    C        1      2        2 
  27  chr27_7462500     ZHar    T    C        0      0        2 
  27  chr27_7462500   Sample    T    C        0      0        2 
  27  chr27_7462632     AAsi    G    T        0      0        2 
  27  chr27_7462632     AKia    G    T        0      0        2 
  27  chr27_7462632     AOna    G    T        0      0        2 
  27  chr27_7462632     ASom    G    T        0      0        2 
  27  chr27_7462632     HCab    G    T        0      0        2 
  27  chr27_7462632     HPrz    G    T        0      0        2 
  27  chr27_7462632     ZBoe    G    T      0.5      1        2 
  27  chr27_7462632     ZGre    G    T        0      0        2 
  27  chr27_7462632     ZHar    G    T        0      0        2 
  27  chr27_7462632   Sample    G    T        0      0        2 
  27  chr27_7474097     AAsi    C    T        0      0        2 
  27  chr27_7474097     AKia    C    T        0      0        2 
  27  chr27_7474097     AOna    C    T        0      0        2 
  27  chr27_7474097     ASom    C    T        0      0        2 
  27  chr27_7474097     HCab    C    T        0      0        2 
```
