## Supplementary File 9. Zonkey (Schubert et al. 2017) report for donkey specimen Ancient9. for "No genetic evidence yet for hinnies at Mazongshan (400-160 BCE), northwestern China": incl_ts.frq.strat (part 285 of 308)

```
  27  chr27_7474097     HPrz    C    T        0      0        2 
  27  chr27_7474097     ZBoe    C    T        0      0        2 
  27  chr27_7474097     ZGre    C    T        1      2        2 
  27  chr27_7474097     ZHar    C    T        0      0        2 
  27  chr27_7474097   Sample    C    T        0      0        2 
  27  chr27_7479674     AAsi    G    A        0      0        2 
  27  chr27_7479674     AKia    G    A        0      0        2 
  27  chr27_7479674     AOna    G    A        0      0        2 
  27  chr27_7479674     ASom    G    A        0      0        2 
  27  chr27_7479674     HCab    G    A        0      0        2 
  27  chr27_7479674     HPrz    G    A        0      0        2 
  27  chr27_7479674     ZBoe    G    A        0      0        2 
  27  chr27_7479674     ZGre    G    A        0      0        2 
  27  chr27_7479674     ZHar    G    A        1      2        2 
  27  chr27_7479674   Sample    G    A        0      0        2 
  27  chr27_7488728     AAsi    C    T        0      0        2 
  27  chr27_7488728     AKia    C    T        0      0        2 
  27  chr27_7488728     AOna    C    T        0      0        2 
  27  chr27_7488728     ASom    C    T        0      0        2 
  27  chr27_7488728     HCab    C    T        0      0        2 
  27  chr27_7488728     HPrz    C    T      0.5      1        2 
  27  chr27_7488728     ZBoe    C    T        0      0        2 
  27  chr27_7488728     ZGre    C    T        0      0        2 
  27  chr27_7488728     ZHar    C    T        0      0        2 
  27  chr27_7488728   Sample    C    T        0      0        2 
  27  chr27_7496348     AAsi    C    A        0      0        2 
  27  chr27_7496348     AKia    C    A        0      0        2 
  27  chr27_7496348     AOna    C    A      0.5      1        2 
  27  chr27_7496348     ASom    C    A        0      0        2 
  27  chr27_7496348     HCab    C    A        0      0        2 
  27  chr27_7496348     HPrz    C    A        0      0        2 
  27  chr27_7496348     ZBoe    C    A        0      0        2 
  27  chr27_7496348     ZGre    C    A        0      0        2 
  27  chr27_7496348     ZHar    C    A        0      0        2 
  27  chr27_7496348   Sample    C    A        0      0        2 
  27  chr27_7525759     AAsi    A    G        0      0        2 
  27  chr27_7525759     AKia    A    G        1      2        2 
  27  chr27_7525759     AOna    A    G        1      2        2 
  27  chr27_7525759     ASom    A    G        0      0        2 
  27  chr27_7525759     HCab    A    G        0      0        2 
  27  chr27_7525759     HPrz    A    G        0      0        2 
  27  chr27_7525759     ZBoe    A    G        0      0        2 
  27  chr27_7525759     ZGre    A    G        0      0        2 
  27  chr27_7525759     ZHar    A    G        0      0        2 
  27  chr27_7525759   Sample    A    G        0      0        2 
  27  chr27_7528737     AAsi    T    C        0      0        2 
  27  chr27_7528737     AKia    T    C        0      0        2 
  27  chr27_7528737     AOna    T    C        0      0        2 
  27  chr27_7528737     ASom    T    C        0      0        2 
  27  chr27_7528737     HCab    T    C        0      0        2 
  27  chr27_7528737     HPrz    T    C      0.5      1        2 
  27  chr27_7528737     ZBoe    T    C        0      0        2 
  27  chr27_7528737     ZGre    T    C        0      0        2 
  27  chr27_7528737     ZHar    T    C        0      0        2 
  27  chr27_7528737   Sample    T    C        0      0        2 
  27  chr27_7533647     AAsi    G    A        0      0        2 
  27  chr27_7533647     AKia    G    A        0      0        2 
  27  chr27_7533647     AOna    G    A        0      0        2 
  27  chr27_7533647     ASom    G    A        0      0        2 
  27  chr27_7533647     HCab    G    A        1      2        2 
  27  chr27_7533647     HPrz    G    A        1      2        2 
  27  chr27_7533647     ZBoe    G    A        0      0        2 
  27  chr27_7533647     ZGre    G    A        0      0        2 
  27  chr27_7533647     ZHar    G    A        0      0        2 
  27  chr27_7533647   Sample    G    A        1      2        2 
  27  chr27_7547764     AAsi    G    T        0      0        2 
  27  chr27_7547764     AKia    G    T        0      0        2 
  27  chr27_7547764     AOna    G    T        0      0        2 
  27  chr27_7547764     ASom    G    T        0      0        2 
  27  chr27_7547764     HCab    G    T        0      0        2 
  27  chr27_7547764     HPrz    G    T      0.5      1        2 
  27  chr27_7547764     ZBoe    G    T        0      0        2 
  27  chr27_7547764     ZGre    G    T        0      0        2 
  27  chr27_7547764     ZHar    G    T        0      0        2 
  27  chr27_7547764   Sample    G    T        0      0        2 
  27  chr27_7550641     AAsi    C    T        0      0        2 
  27  chr27_7550641     AKia    C    T        0      0        2 
  27  chr27_7550641     AOna    C    T        0      0        2 
  27  chr27_7550641     ASom    C    T        0      0        2 
  27  chr27_7550641     HCab    C    T        0      0        2 
  27  chr27_7550641     HPrz    C    T        0      0        2 
  27  chr27_7550641     ZBoe    C    T      0.5      1        2 
  27  chr27_7550641     ZGre    C    T        1      2        2 
  27  chr27_7550641     ZHar    C    T        0      0        2 
  27  chr27_7550641   Sample    C    T        0      0        2 
  27  chr27_7554858     AAsi    C    T        0      0        2 
  27  chr27_7554858     AKia    C    T        0      0        2 
  27  chr27_7554858     AOna    C    T        0      0        2 
  27  chr27_7554858     ASom    C    T      0.5      1        2 
  27  chr27_7554858     HCab    C    T        0      0        2 
  27  chr27_7554858     HPrz    C    T        0      0        2 
  27  chr27_7554858     ZBoe    C    T        0      0        2 
  27  chr27_7554858     ZGre    C    T        0      0        2 
  27  chr27_7554858     ZHar    C    T        0      0        2 
  27  chr27_7554858   Sample    C    T        0      0        2 
  27  chr27_7559787     AAsi    A    G        0      0        2 
  27  chr27_7559787     AKia    A    G        0      0        2 
  27  chr27_7559787     AOna    A    G        0      0        2 
  27  chr27_7559787     ASom    A    G        0      0        2 
  27  chr27_7559787     HCab    A    G        0      0        2 
  27  chr27_7559787     HPrz    A    G        0      0        2 
  27  chr27_7559787     ZBoe    A    G        0      0        2 
  27  chr27_7559787     ZGre    A    G        1      2        2 
  27  chr27_7559787     ZHar    A    G        0      0        2 
  27  chr27_7559787   Sample    A    G        0      0        2 
  27  chr27_7571790     AAsi    C    T        0      0        2 
  27  chr27_7571790     AKia    C    T        0      0        2 
  27  chr27_7571790     AOna    C    T        0      0        2 
  27  chr27_7571790     ASom    C    T        0      0        2 
  27  chr27_7571790     HCab    C    T        0      0        2 
  27  chr27_7571790     HPrz    C    T        0      0        2 
  27  chr27_7571790     ZBoe    C    T        0      0        2 
  27  chr27_7571790     ZGre    C    T        1      2        2 
  27  chr27_7571790     ZHar    C    T        0      0        2 
  27  chr27_7571790   Sample    C    T        0      0        2 
  27  chr27_7572322     AAsi    T    C      0.5      1        2 
  27  chr27_7572322     AKia    T    C        0      0        2 
  27  chr27_7572322     AOna    T    C        0      0        2 
  27  chr27_7572322     ASom    T    C        0      0        2 
  27  chr27_7572322     HCab    T    C        0      0        2 
  27  chr27_7572322     HPrz    T    C        0      0        2 
  27  chr27_7572322     ZBoe    T    C        0      0        2 
  27  chr27_7572322     ZGre    T    C        0      0        2 
  27  chr27_7572322     ZHar    T    C        0      0        2 
  27  chr27_7572322   Sample    T    C        0      0        2 
  27  chr27_7574955     AAsi    G    A        0      0        2 
  27  chr27_7574955     AKia    G    A        0      0        2 
  27  chr27_7574955     AOna    G    A        0      0        2 
  27  chr27_7574955     ASom    G    A        0      0        2 
  27  chr27_7574955     HCab    G    A        1      2        2 
  27  chr27_7574955     HPrz    G    A        1      2        2 
  27  chr27_7574955     ZBoe    G    A        0      0        2 
  27  chr27_7574955     ZGre    G    A        0      0        2 
  27  chr27_7574955     ZHar    G    A        0      0        2 
  27  chr27_7574955   Sample    G    A        1      2        2 
  27  chr27_7576572     AAsi    C    T        0      0        2 
  27  chr27_7576572     AKia    C    T        0      0        2 
  27  chr27_7576572     AOna    C    T        0      0        2 
  27  chr27_7576572     ASom    C    T        0      0        2 
  27  chr27_7576572     HCab    C    T        1      2        2 
  27  chr27_7576572     HPrz    C    T        1      2        2 
  27  chr27_7576572     ZBoe    C    T        0      0        2 
  27  chr27_7576572     ZGre    C    T        0      0        2 
  27  chr27_7576572     ZHar    C    T        0      0        2 
  27  chr27_7576572   Sample    C    T        1      2        2 
  27  chr27_7577897     AAsi    A    G        0      0        2 
  27  chr27_7577897     AKia    A    G        1      2        2 
  27  chr27_7577897     AOna    A    G        0      0        2 
  27  chr27_7577897     ASom    A    G        0      0        2 
  27  chr27_7577897     HCab    A    G        0      0        2 
  27  chr27_7577897     HPrz    A    G        0      0        2 
  27  chr27_7577897     ZBoe    A    G        0      0        2 
  27  chr27_7577897     ZGre    A    G        0      0        2 
  27  chr27_7577897     ZHar    A    G        0      0        2 
  27  chr27_7577897   Sample    A    G        0      0        2 
  27  chr27_7578793     AAsi    C    T        0      0        2 
  27  chr27_7578793     AKia    C    T        1      2        2 
  27  chr27_7578793     AOna    C    T        0      0        2 
  27  chr27_7578793     ASom    C    T        0      0        2 
  27  chr27_7578793     HCab    C    T        0      0        2 
  27  chr27_7578793     HPrz    C    T        0      0        2 
  27  chr27_7578793     ZBoe    C    T        0      0        2 
  27  chr27_7578793     ZGre    C    T        0      0        2 
  27  chr27_7578793     ZHar    C    T        0      0        2 
  27  chr27_7578793   Sample    C    T        0      0        2 
  27  chr27_7588486     AAsi    T    C        0      0        2 
  27  chr27_7588486     AKia    T    C        0      0        2 
  27  chr27_7588486     AOna    T    C        0      0        2 
  27  chr27_7588486     ASom    T    C        0      0        2 
  27  chr27_7588486     HCab    T    C        0      0        2 
  27  chr27_7588486     HPrz    T    C        0      0        2 
  27  chr27_7588486     ZBoe    T    C        0      0        2 
  27  chr27_7588486     ZGre    T    C        0      0        2 
  27  chr27_7588486     ZHar    T    C        1      2        2 
  27  chr27_7588486   Sample    T    C        0      0        2 
  27  chr27_7589630     AAsi    G    A        0      0        2 
  27  chr27_7589630     AKia    G    A        0      0        2 
  27  chr27_7589630     AOna    G    A        0      0        2 
  27  chr27_7589630     ASom    G    A        0      0        2 
  27  chr27_7589630     HCab    G    A        1      2        2 
  27  chr27_7589630     HPrz    G    A        1      2        2 
  27  chr27_7589630     ZBoe    G    A        0      0        2 
  27  chr27_7589630     ZGre    G    A        0      0        2 
  27  chr27_7589630     ZHar    G    A        0      0        2 
  27  chr27_7589630   Sample    G    A        1      2        2 
  27  chr27_7591900     AAsi    C    A        1      2        2 
  27  chr27_7591900     AKia    C    A        0      0        2 
  27  chr27_7591900     AOna    C    A        0      0        2 
  27  chr27_7591900     ASom    C    A        1      2        2 
  27  chr27_7591900     HCab    C    A        0      0        2 
  27  chr27_7591900     HPrz    C    A        0      0        2 
  27  chr27_7591900     ZBoe    C    A        0      0        2 
  27  chr27_7591900     ZGre    C    A        0      0        2 
  27  chr27_7591900     ZHar    C    A        0      0        2 
  27  chr27_7591900   Sample    C    A        0      0        2 
  27  chr27_7593570     AAsi    G    T        0      0        2 
  27  chr27_7593570     AKia    G    T        0      0        2 
  27  chr27_7593570     AOna    G    T        0      0        2 
  27  chr27_7593570     ASom    G    T        0      0        2 
  27  chr27_7593570     HCab    G    T        0      0        2 
  27  chr27_7593570     HPrz    G    T        0      0        2 
  27  chr27_7593570     ZBoe    G    T        1      2        2 
  27  chr27_7593570     ZGre    G    T        0      0        2 
  27  chr27_7593570     ZHar    G    T        0      0        2 
  27  chr27_7593570   Sample    G    T        0      0        2 
  27  chr27_7594692     AAsi    G    A        0      0        2 
  27  chr27_7594692     AKia    G    A        1      2        2 
  27  chr27_7594692     AOna    G    A        1      2        2 
  27  chr27_7594692     ASom    G    A        0      0        2 
  27  chr27_7594692     HCab    G    A        0      0        2 
  27  chr27_7594692     HPrz    G    A        0      0        2 
  27  chr27_7594692     ZBoe    G    A        0      0        2 
  27  chr27_7594692     ZGre    G    A        0      0        2 
  27  chr27_7594692     ZHar    G    A        0      0        2 
  27  chr27_7594692   Sample    G    A        0      0        2 
  27  chr27_7597593     AAsi    G    T        0      0        2 
  27  chr27_7597593     AKia    G    T        0      0        2 
  27  chr27_7597593     AOna    G    T        0      0        2 
  27  chr27_7597593     ASom    G    T        0      0        2 
  27  chr27_7597593     HCab    G    T        1      2        2 
  27  chr27_7597593     HPrz    G    T        1      2        2 
  27  chr27_7597593     ZBoe    G    T        0      0        2 
  27  chr27_7597593     ZGre    G    T        0      0        2 
  27  chr27_7597593     ZHar    G    T        0      0        2 
  27  chr27_7597593   Sample    G    T        1      2        2 
  27  chr27_7602830     AAsi    T    C        0      0        2 
  27  chr27_7602830     AKia    T    C        0      0        2 
  27  chr27_7602830     AOna    T    C        0      0        2 
  27  chr27_7602830     ASom    T    C        0      0        2 
  27  chr27_7602830     HCab    T    C        0      0        2 
  27  chr27_7602830     HPrz    T    C        0      0        2 
  27  chr27_7602830     ZBoe    T    C        0      0        2 
  27  chr27_7602830     ZGre    T    C        0      0        2 
  27  chr27_7602830     ZHar    T    C        1      2        2 
  27  chr27_7602830   Sample    T    C        0      0        2 
  27  chr27_7607935     AAsi    C    T        0      0        2 
  27  chr27_7607935     AKia    C    T        0      0        2 
  27  chr27_7607935     AOna    C    T        0      0        2 
  27  chr27_7607935     ASom    C    T        0      0        2 
  27  chr27_7607935     HCab    C    T        1      2        2 
  27  chr27_7607935     HPrz    C    T      0.5      1        2 
  27  chr27_7607935     ZBoe    C    T        0      0        2 
  27  chr27_7607935     ZGre    C    T        0      0        2 
  27  chr27_7607935     ZHar    C    T        0      0        2 
  27  chr27_7607935   Sample    C    T        1      2        2 
  27  chr27_7610722     AAsi    T    C        0      0        2 
  27  chr27_7610722     AKia    T    C        0      0        2 
  27  chr27_7610722     AOna    T    C        0      0        2 
  27  chr27_7610722     ASom    T    C        0      0        2 
  27  chr27_7610722     HCab    T    C        1      2        2 
  27  chr27_7610722     HPrz    T    C        1      2        2 
  27  chr27_7610722     ZBoe    T    C        0      0        2 
  27  chr27_7610722     ZGre    T    C        0      0        2 
  27  chr27_7610722     ZHar    T    C        0      0        2 
  27  chr27_7610722   Sample    T    C        1      2        2 
  27  chr27_7631322     AAsi    T    C        0      0        2 
  27  chr27_7631322     AKia    T    C        0      0        2 
  27  chr27_7631322     AOna    T    C      0.5      1        2 
  27  chr27_7631322     ASom    T    C        0      0        2 
  27  chr27_7631322     HCab    T    C        0      0        2 
  27  chr27_7631322     HPrz    T    C        0      0        2 
  27  chr27_7631322     ZBoe    T    C        0      0        2 
  27  chr27_7631322     ZGre    T    C        0      0        2 
  27  chr27_7631322     ZHar    T    C        0      0        2 
  27  chr27_7631322   Sample    T    C        0      0        2 
  27  chr27_7631715     AAsi    A    G        0      0        2 
  27  chr27_7631715     AKia    A    G        0      0        2 
  27  chr27_7631715     AOna    A    G        0      0        2 
  27  chr27_7631715     ASom    A    G        0      0        2 
  27  chr27_7631715     HCab    A    G        0      0        2 
  27  chr27_7631715     HPrz    A    G        0      0        2 
  27  chr27_7631715     ZBoe    A    G      0.5      1        2 
  27  chr27_7631715     ZGre    A    G        0      0        2 
  27  chr27_7631715     ZHar    A    G        0      0        2 
  27  chr27_7631715   Sample    A    G        0      0        2 
  27  chr27_7633796     AAsi    G    C        0      0        2 
  27  chr27_7633796     AKia    G    C        0      0        2 
  27  chr27_7633796     AOna    G    C        0      0        2 
  27  chr27_7633796     ASom    G    C        0      0        2 
  27  chr27_7633796     HCab    G    C        0      0        2 
  27  chr27_7633796     HPrz    G    C      0.5      1        2 
  27  chr27_7633796     ZBoe    G    C        0      0        2 
  27  chr27_7633796     ZGre    G    C        0      0        2 
  27  chr27_7633796     ZHar    G    C        0      0        2 
  27  chr27_7633796   Sample    G    C        0      0        2 
  27  chr27_7634407     AAsi    G    A        0      0        2 
  27  chr27_7634407     AKia    G    A        0      0        2 
  27  chr27_7634407     AOna    G    A        0      0        2 
  27  chr27_7634407     ASom    G    A        0      0        2 
  27  chr27_7634407     HCab    G    A        1      2        2 
  27  chr27_7634407     HPrz    G    A        1      2        2 
  27  chr27_7634407     ZBoe    G    A        0      0        2 
  27  chr27_7634407     ZGre    G    A        0      0        2 
  27  chr27_7634407     ZHar    G    A        0      0        2 
  27  chr27_7634407   Sample    G    A        1      2        2 
  27  chr27_7635399     AAsi    T    C        0      0        2 
  27  chr27_7635399     AKia    T    C        0      0        2 
  27  chr27_7635399     AOna    T    C        0      0        2 
  27  chr27_7635399     ASom    T    C        0      0        2 
  27  chr27_7635399     HCab    T    C        0      0        2 
  27  chr27_7635399     HPrz    T    C        0      0        2 
  27  chr27_7635399     ZBoe    T    C        0      0        2 
  27  chr27_7635399     ZGre    T    C        1      2        2 
  27  chr27_7635399     ZHar    T    C        0      0        2 
  27  chr27_7635399   Sample    T    C        0      0        2 
  27  chr27_7639075     AAsi    C    T        0      0        2 
  27  chr27_7639075     AKia    C    T        0      0        2 
  27  chr27_7639075     AOna    C    T        0      0        2 
  27  chr27_7639075     ASom    C    T        0      0        2 
  27  chr27_7639075     HCab    C    T        1      2        2 
  27  chr27_7639075     HPrz    C    T        1      2        2 
  27  chr27_7639075     ZBoe    C    T        0      0        2 
  27  chr27_7639075     ZGre    C    T        0      0        2 
  27  chr27_7639075     ZHar    C    T        0      0        2 
  27  chr27_7639075   Sample    C    T        1      2        2 
  27  chr27_7641426     AAsi    A    G        0      0        2 
  27  chr27_7641426     AKia    A    G        0      0        2 
  27  chr27_7641426     AOna    A    G        0      0        2 
  27  chr27_7641426     ASom    A    G      0.5      1        2 
  27  chr27_7641426     HCab    A    G        0      0        2 
  27  chr27_7641426     HPrz    A    G        0      0        2 
  27  chr27_7641426     ZBoe    A    G        0      0        2 
  27  chr27_7641426     ZGre    A    G        0      0        2 
  27  chr27_7641426     ZHar    A    G        0      0        2 
  27  chr27_7641426   Sample    A    G        0      0        2 
  27  chr27_7642520     AAsi    T    C        0      0        2 
  27  chr27_7642520     AKia    T    C        0      0        2 
  27  chr27_7642520     AOna    T    C        0      0        2 
  27  chr27_7642520     ASom    T    C        0      0        2 
  27  chr27_7642520     HCab    T    C        0      0        2 
  27  chr27_7642520     HPrz    T    C        0      0        2 
  27  chr27_7642520     ZBoe    T    C        0      0        2 
  27  chr27_7642520     ZGre    T    C        0      0        2 
  27  chr27_7642520     ZHar    T    C        1      2        2 
  27  chr27_7642520   Sample    T    C        0      0        2 
  27  chr27_7643378     AAsi    A    G        0      0        2 
  27  chr27_7643378     AKia    A    G        0      0        2 
  27  chr27_7643378     AOna    A    G        0      0        2 
  27  chr27_7643378     ASom    A    G        0      0        2 
  27  chr27_7643378     HCab    A    G        0      0        2 
  27  chr27_7643378     HPrz    A    G        0      0        2 
  27  chr27_7643378     ZBoe    A    G      0.5      1        2 
  27  chr27_7643378     ZGre    A    G        0      0        2 
  27  chr27_7643378     ZHar    A    G        0      0        2 
  27  chr27_7643378   Sample    A    G        0      0        2 
  27  chr27_7654265     AAsi    C    G        0      0        2 
  27  chr27_7654265     AKia    C    G        1      2        2 
  27  chr27_7654265     AOna    C    G        0      0        2 
  27  chr27_7654265     ASom    C    G        0      0        2 
  27  chr27_7654265     HCab    C    G        0      0        2 
  27  chr27_7654265     HPrz    C    G        0      0        2 
  27  chr27_7654265     ZBoe    C    G        0      0        2 
  27  chr27_7654265     ZGre    C    G        0      0        2 
  27  chr27_7654265     ZHar    C    G        0      0        2 
  27  chr27_7654265   Sample    C    G        0      0        2 
  27  chr27_7656725     AAsi    T    G        0      0        2 
  27  chr27_7656725     AKia    T    G        0      0        2 
  27  chr27_7656725     AOna    T    G        0      0        2 
  27  chr27_7656725     ASom    T    G        0      0        2 
  27  chr27_7656725     HCab    T    G        1      2        2 
  27  chr27_7656725     HPrz    T    G        1      2        2 
  27  chr27_7656725     ZBoe    T    G        0      0        2 
  27  chr27_7656725     ZGre    T    G        0      0        2 
  27  chr27_7656725     ZHar    T    G        0      0        2 
  27  chr27_7656725   Sample    T    G        1      2        2 
  27  chr27_7657008     AAsi    G    A        0      0        2 
  27  chr27_7657008     AKia    G    A        0      0        2 
  27  chr27_7657008     AOna    G    A        0      0        2 
  27  chr27_7657008     ASom    G    A        0      0        2 
  27  chr27_7657008     HCab    G    A        1      2        2 
  27  chr27_7657008     HPrz    G    A        1      2        2 
  27  chr27_7657008     ZBoe    G    A        0      0        2 
  27  chr27_7657008     ZGre    G    A        0      0        2 
  27  chr27_7657008     ZHar    G    A        0      0        2 
  27  chr27_7657008   Sample    G    A        1      2        2 
  27  chr27_7668699     AAsi    G    A        0      0        2 
  27  chr27_7668699     AKia    G    A        0      0        2 
  27  chr27_7668699     AOna    G    A        0      0        2 
  27  chr27_7668699     ASom    G    A        0      0        2 
  27  chr27_7668699     HCab    G    A        1      2        2 
  27  chr27_7668699     HPrz    G    A        1      2        2 
  27  chr27_7668699     ZBoe    G    A        0      0        2 
  27  chr27_7668699     ZGre    G    A        0      0        2 
  27  chr27_7668699     ZHar    G    A        0      0        2 
  27  chr27_7668699   Sample    G    A        1      2        2 
  27  chr27_7669572     AAsi    A    G        0      0        2 
  27  chr27_7669572     AKia    A    G        0      0        2 
  27  chr27_7669572     AOna    A    G        0      0        2 
  27  chr27_7669572     ASom    A    G        0      0        2 
  27  chr27_7669572     HCab    A    G        1      2        2 
  27  chr27_7669572     HPrz    A    G        1      2        2 
  27  chr27_7669572     ZBoe    A    G        0      0        2 
  27  chr27_7669572     ZGre    A    G        0      0        2 
  27  chr27_7669572     ZHar    A    G        0      0        2 
  27  chr27_7669572   Sample    A    G        1      2        2 
  27  chr27_7671389     AAsi    T    C        0      0        2 
  27  chr27_7671389     AKia    T    C        0      0        2 
  27  chr27_7671389     AOna    T    C        0      0        2 
  27  chr27_7671389     ASom    T    C        0      0        2 
  27  chr27_7671389     HCab    T    C        0      0        2 
  27  chr27_7671389     HPrz    T    C        0      0        2 
  27  chr27_7671389     ZBoe    T    C        0      0        2 
  27  chr27_7671389     ZGre    T    C        0      0        2 
  27  chr27_7671389     ZHar    T    C      0.5      1        2 
  27  chr27_7671389   Sample    T    C        0      0        2 
  27  chr27_7686112     AAsi    A    G        0      0        2 
  27  chr27_7686112     AKia    A    G        1      2        2 
  27  chr27_7686112     AOna    A    G        0      0        2 
  27  chr27_7686112     ASom    A    G        0      0        2 
  27  chr27_7686112     HCab    A    G        0      0        2 
  27  chr27_7686112     HPrz    A    G        0      0        2 
  27  chr27_7686112     ZBoe    A    G        0      0        2 
  27  chr27_7686112     ZGre    A    G        0      0        2 
  27  chr27_7686112     ZHar    A    G        0      0        2 
  27  chr27_7686112   Sample    A    G        0      0        2 
  27  chr27_7686632     AAsi    T    C        0      0        2 
  27  chr27_7686632     AKia    T    C        0      0        2 
  27  chr27_7686632     AOna    T    C        0      0        2 
  27  chr27_7686632     ASom    T    C        0      0        2 
  27  chr27_7686632     HCab    T    C        1      2        2 
  27  chr27_7686632     HPrz    T    C        1      2        2 
  27  chr27_7686632     ZBoe    T    C        0      0        2 
  27  chr27_7686632     ZGre    T    C        0      0        2 
  27  chr27_7686632     ZHar    T    C        0      0        2 
  27  chr27_7686632   Sample    T    C        1      2        2 
  27  chr27_7686763     AAsi    G    A        1      2        2 
  27  chr27_7686763     AKia    G    A        0      0        2 
  27  chr27_7686763     AOna    G    A        0      0        2 
  27  chr27_7686763     ASom    G    A        1      2        2 
  27  chr27_7686763     HCab    G    A        0      0        2 
  27  chr27_7686763     HPrz    G    A        0      0        2 
  27  chr27_7686763     ZBoe    G    A        0      0        2 
  27  chr27_7686763     ZGre    G    A        0      0        2 
  27  chr27_7686763     ZHar    G    A        0      0        2 
  27  chr27_7686763   Sample    G    A        0      0        2 
  27  chr27_7689306     AAsi    T    C        0      0        2 
  27  chr27_7689306     AKia    T    C        0      0        2 
  27  chr27_7689306     AOna    T    C        0      0        2 
  27  chr27_7689306     ASom    T    C        0      0        2 
  27  chr27_7689306     HCab    T    C        0      0        2 
  27  chr27_7689306     HPrz    T    C        0      0        2 
  27  chr27_7689306     ZBoe    T    C        0      0        2 
  27  chr27_7689306     ZGre    T    C        1      2        2 
  27  chr27_7689306     ZHar    T    C        0      0        2 
  27  chr27_7689306   Sample    T    C        0      0        2 
  27  chr27_7689657     AAsi    T    C        0      0        2 
  27  chr27_7689657     AKia    T    C        0      0        2 
  27  chr27_7689657     AOna    T    C        0      0        2 
  27  chr27_7689657     ASom    T    C        0      0        2 
  27  chr27_7689657     HCab    T    C        1      2        2 
  27  chr27_7689657     HPrz    T    C        1      2        2 
  27  chr27_7689657     ZBoe    T    C        0      0        2 
  27  chr27_7689657     ZGre    T    C        1      2        2 
  27  chr27_7689657     ZHar    T    C        0      0        2 
  27  chr27_7689657   Sample    T    C        1      2        2 
  27  chr27_7700712     AAsi    G    A        0      0        2 
  27  chr27_7700712     AKia    G    A        0      0        2 
  27  chr27_7700712     AOna    G    A        0      0        2 
  27  chr27_7700712     ASom    G    A        0      0        2 
  27  chr27_7700712     HCab    G    A        0      0        2 
  27  chr27_7700712     HPrz    G    A        0      0        2 
  27  chr27_7700712     ZBoe    G    A        1      2        2 
  27  chr27_7700712     ZGre    G    A        0      0        2 
  27  chr27_7700712     ZHar    G    A        0      0        2 
  27  chr27_7700712   Sample    G    A        0      0        2 
  27  chr27_7701168     AAsi    C    G        1      2        2 
  27  chr27_7701168     AKia    C    G        0      0        2 
  27  chr27_7701168     AOna    C    G        0      0        2 
  27  chr27_7701168     ASom    C    G        1      2        2 
  27  chr27_7701168     HCab    C    G        0      0        2 
  27  chr27_7701168     HPrz    C    G        0      0        2 
  27  chr27_7701168     ZBoe    C    G        0      0        2 
  27  chr27_7701168     ZGre    C    G        0      0        2 
  27  chr27_7701168     ZHar    C    G        0      0        2 
  27  chr27_7701168   Sample    C    G        0      0        2 
  27  chr27_7703985     AAsi    C    A        0      0        2 
  27  chr27_7703985     AKia    C    A        0      0        2 
  27  chr27_7703985     AOna    C    A        0      0        2 
  27  chr27_7703985     ASom    C    A        0      0        2 
  27  chr27_7703985     HCab    C    A        1      2        2 
  27  chr27_7703985     HPrz    C    A        1      2        2 
  27  chr27_7703985     ZBoe    C    A        0      0        2 
  27  chr27_7703985     ZGre    C    A        0      0        2 
  27  chr27_7703985     ZHar    C    A        0      0        2 
  27  chr27_7703985   Sample    C    A        1      2        2 
  27  chr27_7706701     AAsi    A    G        0      0        2 
  27  chr27_7706701     AKia    A    G        0      0        2 
  27  chr27_7706701     AOna    A    G        0      0        2 
  27  chr27_7706701     ASom    A    G        0      0        2 
  27  chr27_7706701     HCab    A    G      0.5      1        2 
  27  chr27_7706701     HPrz    A    G        0      0        2 
  27  chr27_7706701     ZBoe    A    G        0      0        2 
  27  chr27_7706701     ZGre    A    G        0      0        2 
  27  chr27_7706701     ZHar    A    G        0      0        2 
  27  chr27_7706701   Sample    A    G        1      2        2 
  27  chr27_7709240     AAsi    T    C        0      0        2 
  27  chr27_7709240     AKia    T    C        0      0        2 
  27  chr27_7709240     AOna    T    C        0      0        2 
  27  chr27_7709240     ASom    T    C        0      0        2 
  27  chr27_7709240     HCab    T    C      0.5      1        2 
  27  chr27_7709240     HPrz    T    C        1      2        2 
  27  chr27_7709240     ZBoe    T    C        0      0        2 
  27  chr27_7709240     ZGre    T    C        0      0        2 
  27  chr27_7709240     ZHar    T    C        0      0        2 
  27  chr27_7709240   Sample    T    C        0      0        2 
  27  chr27_7712028     AAsi    C    G        0      0        2 
  27  chr27_7712028     AKia    C    G        0      0        2 
  27  chr27_7712028     AOna    C    G        0      0        2 
  27  chr27_7712028     ASom    C    G        0      0        2 
  27  chr27_7712028     HCab    C    G        1      2        2 
  27  chr27_7712028     HPrz    C    G        1      2        2 
  27  chr27_7712028     ZBoe    C    G        0      0        2 
  27  chr27_7712028     ZGre    C    G        0      0        2 
  27  chr27_7712028     ZHar    C    G        0      0        2 
  27  chr27_7712028   Sample    C    G        1      2        2 
  27  chr27_7713826     AAsi    A    G        0      0        2 
  27  chr27_7713826     AKia    A    G        1      2        2 
  27  chr27_7713826     AOna    A    G      0.5      1        2 
  27  chr27_7713826     ASom    A    G        0      0        2 
  27  chr27_7713826     HCab    A    G        0      0        2 
  27  chr27_7713826     HPrz    A    G        0      0        2 
  27  chr27_7713826     ZBoe    A    G        0      0        2 
  27  chr27_7713826     ZGre    A    G        0      0        2 
  27  chr27_7713826     ZHar    A    G        0      0        2 
  27  chr27_7713826   Sample    A    G        0      0        2 
  27  chr27_7715985     AAsi    G    A        0      0        2 
  27  chr27_7715985     AKia    G    A        0      0        2 
  27  chr27_7715985     AOna    G    A        0      0        2 
  27  chr27_7715985     ASom    G    A        0      0        2 
  27  chr27_7715985     HCab    G    A        1      2        2 
  27  chr27_7715985     HPrz    G    A        1      2        2 
  27  chr27_7715985     ZBoe    G    A        0      0        2 
  27  chr27_7715985     ZGre    G    A        0      0        2 
  27  chr27_7715985     ZHar    G    A        0      0        2 
  27  chr27_7715985   Sample    G    A        1      2        2 
  27  chr27_7725785     AAsi    A    G        1      2        2 
  27  chr27_7725785     AKia    A    G        0      0        2 
  27  chr27_7725785     AOna    A    G        0      0        2 
  27  chr27_7725785     ASom    A    G        1      2        2 
  27  chr27_7725785     HCab    A    G        0      0        2 
  27  chr27_7725785     HPrz    A    G        0      0        2 
  27  chr27_7725785     ZBoe    A    G        0      0        2 
  27  chr27_7725785     ZGre    A    G        0      0        2 
  27  chr27_7725785     ZHar    A    G        0      0        2 
  27  chr27_7725785   Sample    A    G        0      0        2 
  27  chr27_7726832     AAsi    G    A        0      0        2 
  27  chr27_7726832     AKia    G    A        0      0        2 
  27  chr27_7726832     AOna    G    A        0      0        2 
  27  chr27_7726832     ASom    G    A        0      0        2 
  27  chr27_7726832     HCab    G    A        1      2        2 
  27  chr27_7726832     HPrz    G    A        1      2        2 
  27  chr27_7726832     ZBoe    G    A        0      0        2 
  27  chr27_7726832     ZGre    G    A        0      0        2 
  27  chr27_7726832     ZHar    G    A        0      0        2 
  27  chr27_7726832   Sample    G    A        1      2        2 
  27  chr27_7741341     AAsi    C    T        0      0        2 
  27  chr27_7741341     AKia    C    T        0      0        2 
  27  chr27_7741341     AOna    C    T        0      0        2 
  27  chr27_7741341     ASom    C    T        0      0        2 
  27  chr27_7741341     HCab    C    T        1      2        2 
  27  chr27_7741341     HPrz    C    T        1      2        2 
  27  chr27_7741341     ZBoe    C    T        0      0        2 
  27  chr27_7741341     ZGre    C    T        0      0        2 
  27  chr27_7741341     ZHar    C    T        0      0        2 
  27  chr27_7741341   Sample    C    T        1      2        2 
  27  chr27_7742898     AAsi    C    T        0      0        2 
  27  chr27_7742898     AKia    C    T        0      0        2 
  27  chr27_7742898     AOna    C    T        0      0        2 
  27  chr27_7742898     ASom    C    T        0      0        2 
  27  chr27_7742898     HCab    C    T        0      0        2 
  27  chr27_7742898     HPrz    C    T      0.5      1        2 
  27  chr27_7742898     ZBoe    C    T        0      0        2 
  27  chr27_7742898     ZGre    C    T        0      0        2 
  27  chr27_7742898     ZHar    C    T        0      0        2 
  27  chr27_7742898   Sample    C    T        1      2        2 
  27  chr27_7746245     AAsi    T    G        1      2        2 
  27  chr27_7746245     AKia    T    G        0      0        2 
  27  chr27_7746245     AOna    T    G        0      0        2 
  27  chr27_7746245     ASom    T    G        1      2        2 
  27  chr27_7746245     HCab    T    G        0      0        2 
  27  chr27_7746245     HPrz    T    G        0      0        2 
  27  chr27_7746245     ZBoe    T    G        0      0        2 
  27  chr27_7746245     ZGre    T    G        0      0        2 
  27  chr27_7746245     ZHar    T    G        0      0        2 
  27  chr27_7746245   Sample    T    G        0      0        2 
  27  chr27_7759451     AAsi    T    C        0      0        2 
  27  chr27_7759451     AKia    T    C        1      2        2 
  27  chr27_7759451     AOna    T    C        1      2        2 
  27  chr27_7759451     ASom    T    C        0      0        2 
  27  chr27_7759451     HCab    T    C        0      0        2 
  27  chr27_7759451     HPrz    T    C        0      0        2 
  27  chr27_7759451     ZBoe    T    C        0      0        2 
  27  chr27_7759451     ZGre    T    C        0      0        2 
  27  chr27_7759451     ZHar    T    C        0      0        2 
  27  chr27_7759451   Sample    T    C        0      0        2 
  27  chr27_7759722     AAsi    A    G        0      0        2 
  27  chr27_7759722     AKia    A    G        1      2        2 
  27  chr27_7759722     AOna    A    G        0      0        2 
  27  chr27_7759722     ASom    A    G        0      0        2 
  27  chr27_7759722     HCab    A    G        0      0        2 
  27  chr27_7759722     HPrz    A    G        0      0        2 
  27  chr27_7759722     ZBoe    A    G        0      0        2 
  27  chr27_7759722     ZGre    A    G        0      0        2 
  27  chr27_7759722     ZHar    A    G        0      0        2 
  27  chr27_7759722   Sample    A    G        0      0        2 
  27  chr27_7765143     AAsi    A    G        0      0        2 
  27  chr27_7765143     AKia    A    G        1      2        2 
  27  chr27_7765143     AOna    A    G        0      0        2 
  27  chr27_7765143     ASom    A    G        0      0        2 
  27  chr27_7765143     HCab    A    G        0      0        2 
  27  chr27_7765143     HPrz    A    G        0      0        2 
  27  chr27_7765143     ZBoe    A    G        0      0        2 
  27  chr27_7765143     ZGre    A    G        0      0        2 
  27  chr27_7765143     ZHar    A    G        0      0        2 
  27  chr27_7765143   Sample    A    G        0      0        2 
  27  chr27_7766919     AAsi    T    G        0      0        2 
  27  chr27_7766919     AKia    T    G        0      0        2 
  27  chr27_7766919     AOna    T    G        0      0        2 
  27  chr27_7766919     ASom    T    G        0      0        2 
  27  chr27_7766919     HCab    T    G        0      0        2 
  27  chr27_7766919     HPrz    T    G        0      0        2 
  27  chr27_7766919     ZBoe    T    G        0      0        2 
  27  chr27_7766919     ZGre    T    G        0      0        2 
  27  chr27_7766919     ZHar    T    G        1      2        2 
  27  chr27_7766919   Sample    T    G        0      0        2 
  27  chr27_7769420     AAsi    G    A        0      0        2 
  27  chr27_7769420     AKia    G    A        0      0        2 
  27  chr27_7769420     AOna    G    A        0      0        2 
  27  chr27_7769420     ASom    G    A        0      0        2 
  27  chr27_7769420     HCab    G    A        1      2        2 
  27  chr27_7769420     HPrz    G    A        1      2        2 
  27  chr27_7769420     ZBoe    G    A        0      0        2 
  27  chr27_7769420     ZGre    G    A        0      0        2 
  27  chr27_7769420     ZHar    G    A        0      0        2 
  27  chr27_7769420   Sample    G    A        1      2        2 
  27  chr27_7772314     AAsi    G    T        0      0        2 
  27  chr27_7772314     AKia    G    T        0      0        2 
  27  chr27_7772314     AOna    G    T        0      0        2 
  27  chr27_7772314     ASom    G    T        0      0        2 
  27  chr27_7772314     HCab    G    T      0.5      1        2 
  27  chr27_7772314     HPrz    G    T      0.5      1        2 
  27  chr27_7772314     ZBoe    G    T        0      0        2 
  27  chr27_7772314     ZGre    G    T        0      0        2 
  27  chr27_7772314     ZHar    G    T        0      0        2 
  27  chr27_7772314   Sample    G    T        0      0        2 
  27  chr27_7773717     AAsi    C    G        0      0        2 
  27  chr27_7773717     AKia    C    G        0      0        2 
  27  chr27_7773717     AOna    C    G        0      0        2 
  27  chr27_7773717     ASom    C    G        0      0        2 
  27  chr27_7773717     HCab    C    G        1      2        2 
  27  chr27_7773717     HPrz    C    G        1      2        2 
  27  chr27_7773717     ZBoe    C    G        0      0        2 
  27  chr27_7773717     ZGre    C    G        0      0        2 
  27  chr27_7773717     ZHar    C    G        0      0        2 
  27  chr27_7773717   Sample    C    G        1      2        2 
  27  chr27_7774894     AAsi    G    A        0      0        2 
  27  chr27_7774894     AKia    G    A        0      0        2 
  27  chr27_7774894     AOna    G    A        0      0        2 
  27  chr27_7774894     ASom    G    A        0      0        2 
  27  chr27_7774894     HCab    G    A        1      2        2 
  27  chr27_7774894     HPrz    G    A        1      2        2 
  27  chr27_7774894     ZBoe    G    A        0      0        2 
  27  chr27_7774894     ZGre    G    A        0      0        2 
  27  chr27_7774894     ZHar    G    A        0      0        2 
  27  chr27_7774894   Sample    G    A        1      2        2 
  27  chr27_7775162     AAsi    T    C        0      0        2 
  27  chr27_7775162     AKia    T    C        0      0        2 
  27  chr27_7775162     AOna    T    C        0      0        2 
  27  chr27_7775162     ASom    T    C        0      0        2 
  27  chr27_7775162     HCab    T    C        0      0        2 
  27  chr27_7775162     HPrz    T    C        0      0        2 
  27  chr27_7775162     ZBoe    T    C        0      0        2 
  27  chr27_7775162     ZGre    T    C        0      0        2 
  27  chr27_7775162     ZHar    T    C        1      2        2 
  27  chr27_7775162   Sample    T    C        0      0        2 
  27  chr27_7778993     AAsi    T    C        0      0        2 
  27  chr27_7778993     AKia    T    C        1      2        2 
  27  chr27_7778993     AOna    T    C        1      2        2 
  27  chr27_7778993     ASom    T    C        0      0        2 
  27  chr27_7778993     HCab    T    C        0      0        2 
  27  chr27_7778993     HPrz    T    C        0      0        2 
  27  chr27_7778993     ZBoe    T    C        0      0        2 
  27  chr27_7778993     ZGre    T    C        0      0        2 
  27  chr27_7778993     ZHar    T    C        0      0        2 
  27  chr27_7778993   Sample    T    C        0      0        2 
  27  chr27_7781133     AAsi    A    G        0      0        2 
  27  chr27_7781133     AKia    A    G        0      0        2 
  27  chr27_7781133     AOna    A    G        0      0        2 
  27  chr27_7781133     ASom    A    G        0      0        2 
  27  chr27_7781133     HCab    A    G        0      0        2 
  27  chr27_7781133     HPrz    A    G        0      0        2 
  27  chr27_7781133     ZBoe    A    G        0      0        2 
  27  chr27_7781133     ZGre    A    G        1      2        2 
  27  chr27_7781133     ZHar    A    G        0      0        2 
  27  chr27_7781133   Sample    A    G        0      0        2 
  27  chr27_7793420     AAsi    T    C        0      0        2 
  27  chr27_7793420     AKia    T    C        0      0        2 
  27  chr27_7793420     AOna    T    C        0      0        2 
  27  chr27_7793420     ASom    T    C        0      0        2 
  27  chr27_7793420     HCab    T    C        0      0        2 
  27  chr27_7793420     HPrz    T    C      0.5      1        2 
  27  chr27_7793420     ZBoe    T    C        0      0        2 
  27  chr27_7793420     ZGre    T    C        0      0        2 
  27  chr27_7793420     ZHar    T    C        0      0        2 
  27  chr27_7793420   Sample    T    C        0      0        2 
  27  chr27_7796155     AAsi    A    G        0      0        2 
  27  chr27_7796155     AKia    A    G        0      0        2 
  27  chr27_7796155     AOna    A    G        0      0        2 
  27  chr27_7796155     ASom    A    G        0      0        2 
  27  chr27_7796155     HCab    A    G        0      0        2 
  27  chr27_7796155     HPrz    A    G        0      0        2 
  27  chr27_7796155     ZBoe    A    G        0      0        2 
  27  chr27_7796155     ZGre    A    G        0      0        2 
  27  chr27_7796155     ZHar    A    G      0.5      1        2 
  27  chr27_7796155   Sample    A    G        0      0        2 
  27  chr27_7797278     AAsi    C    T        0      0        2 
  27  chr27_7797278     AKia    C    T        0      0        2 
  27  chr27_7797278     AOna    C    T        0      0        2 
  27  chr27_7797278     ASom    C    T        0      0        2 
  27  chr27_7797278     HCab    C    T        1      2        2 
  27  chr27_7797278     HPrz    C    T        1      2        2 
  27  chr27_7797278     ZBoe    C    T        0      0        2 
  27  chr27_7797278     ZGre    C    T        0      0        2 
  27  chr27_7797278     ZHar    C    T        0      0        2 
  27  chr27_7797278   Sample    C    T        1      2        2 
  27  chr27_7800857     AAsi    T    C        0      0        2 
  27  chr27_7800857     AKia    T    C        1      2        2 
  27  chr27_7800857     AOna    T    C      0.5      1        2 
  27  chr27_7800857     ASom    T    C        0      0        2 
  27  chr27_7800857     HCab    T    C        0      0        2 
  27  chr27_7800857     HPrz    T    C        0      0        2 
  27  chr27_7800857     ZBoe    T    C        0      0        2 
  27  chr27_7800857     ZGre    T    C        0      0        2 
  27  chr27_7800857     ZHar    T    C        0      0        2 
  27  chr27_7800857   Sample    T    C        0      0        2 
  27  chr27_7801149     AAsi    T    C        0      0        2 
  27  chr27_7801149     AKia    T    C        1      2        2 
  27  chr27_7801149     AOna    T    C        1      2        2 
  27  chr27_7801149     ASom    T    C      0.5      1        2 
  27  chr27_7801149     HCab    T    C        0      0        2 
  27  chr27_7801149     HPrz    T    C        0      0        2 
  27  chr27_7801149     ZBoe    T    C        0      0        2 
  27  chr27_7801149     ZGre    T    C        0      0        2 
  27  chr27_7801149     ZHar    T    C        0      0        2 
  27  chr27_7801149   Sample    T    C        0      0        2 
  27  chr27_7801644     AAsi    C    T        0      0        2 
  27  chr27_7801644     AKia    C    T        0      0        2 
  27  chr27_7801644     AOna    C    T        0      0        2 
  27  chr27_7801644     ASom    C    T        0      0        2 
  27  chr27_7801644     HCab    C    T        1      2        2 
  27  chr27_7801644     HPrz    C    T        1      2        2 
  27  chr27_7801644     ZBoe    C    T        0      0        2 
  27  chr27_7801644     ZGre    C    T        0      0        2 
  27  chr27_7801644     ZHar    C    T        0      0        2 
  27  chr27_7801644   Sample    C    T        1      2        2 
  27  chr27_7806345     AAsi    T    C        0      0        2 
  27  chr27_7806345     AKia    T    C        0      0        2 
  27  chr27_7806345     AOna    T    C      0.5      1        2 
  27  chr27_7806345     ASom    T    C        0      0        2 
  27  chr27_7806345     HCab    T    C        0      0        2 
  27  chr27_7806345     HPrz    T    C        0      0        2 
  27  chr27_7806345     ZBoe    T    C        0      0        2 
  27  chr27_7806345     ZGre    T    C        0      0        2 
  27  chr27_7806345     ZHar    T    C        0      0        2 
  27  chr27_7806345   Sample    T    C        0      0        2 
  27  chr27_7807462     AAsi    C    A      0.5      1        2 
  27  chr27_7807462     AKia    C    A        0      0        2 
  27  chr27_7807462     AOna    C    A        0      0        2 
  27  chr27_7807462     ASom    C    A      0.5      1        2 
  27  chr27_7807462     HCab    C    A        0      0        2 
  27  chr27_7807462     HPrz    C    A        0      0        2 
  27  chr27_7807462     ZBoe    C    A        0      0        2 
  27  chr27_7807462     ZGre    C    A        0      0        2 
  27  chr27_7807462     ZHar    C    A        0      0        2 
  27  chr27_7807462   Sample    C    A        0      0        2 
  27  chr27_7808741     AAsi    G    C        0      0        2 
  27  chr27_7808741     AKia    G    C        0      0        2 
  27  chr27_7808741     AOna    G    C        0      0        2 
  27  chr27_7808741     ASom    G    C        0      0        2 
  27  chr27_7808741     HCab    G    C        0      0        2 
  27  chr27_7808741     HPrz    G    C        0      0        2 
  27  chr27_7808741     ZBoe    G    C        1      2        2 
  27  chr27_7808741     ZGre    G    C        0      0        2 
  27  chr27_7808741     ZHar    G    C        0      0        2 
  27  chr27_7808741   Sample    G    C        0      0        2 
  27  chr27_7812225     AAsi    T    C        0      0        2 
  27  chr27_7812225     AKia    T    C        0      0        2 
  27  chr27_7812225     AOna    T    C        0      0        2 
  27  chr27_7812225     ASom    T    C        0      0        2 
  27  chr27_7812225     HCab    T    C        0      0        2 
  27  chr27_7812225     HPrz    T    C        0      0        2 
  27  chr27_7812225     ZBoe    T    C        0      0        2 
  27  chr27_7812225     ZGre    T    C        0      0        2 
  27  chr27_7812225     ZHar    T    C      0.5      1        2 
  27  chr27_7812225   Sample    T    C        0      0        2 
  27  chr27_7812618     AAsi    G    A        0      0        2 
  27  chr27_7812618     AKia    G    A        0      0        2 
  27  chr27_7812618     AOna    G    A      0.5      1        2 
  27  chr27_7812618     ASom    G    A        0      0        2 
  27  chr27_7812618     HCab    G    A        0      0        2 
  27  chr27_7812618     HPrz    G    A        0      0        2 
  27  chr27_7812618     ZBoe    G    A        0      0        2 
  27  chr27_7812618     ZGre    G    A        0      0        2 
  27  chr27_7812618     ZHar    G    A        0      0        2 
  27  chr27_7812618   Sample    G    A        0      0        2 
  27  chr27_7813324     AAsi    A    C        0      0        2 
  27  chr27_7813324     AKia    A    C        0      0        2 
  27  chr27_7813324     AOna    A    C        0      0        2 
  27  chr27_7813324     ASom    A    C        0      0        2 
  27  chr27_7813324     HCab    A    C      0.5      1        2 
  27  chr27_7813324     HPrz    A    C        0      0        2 
  27  chr27_7813324     ZBoe    A    C        0      0        2 
  27  chr27_7813324     ZGre    A    C        0      0        2 
  27  chr27_7813324     ZHar    A    C        0      0        2 
  27  chr27_7813324   Sample    A    C        0      0        2 
  27  chr27_7813959     AAsi    C    T        0      0        2 
  27  chr27_7813959     AKia    C    T        0      0        2 
  27  chr27_7813959     AOna    C    T        0      0        2 
  27  chr27_7813959     ASom    C    T        0      0        2 
  27  chr27_7813959     HCab    C    T        1      2        2 
  27  chr27_7813959     HPrz    C    T        1      2        2 
  27  chr27_7813959     ZBoe    C    T        0      0        2 
  27  chr27_7813959     ZGre    C    T        0      0        2 
  27  chr27_7813959     ZHar    C    T        0      0        2 
  27  chr27_7813959   Sample    C    T        1      2        2 
  27  chr27_7816524     AAsi    T    C        0      0        2 
  27  chr27_7816524     AKia    T    C        0      0        2 
  27  chr27_7816524     AOna    T    C        0      0        2 
  27  chr27_7816524     ASom    T    C        0      0        2 
  27  chr27_7816524     HCab    T    C        1      2        2 
  27  chr27_7816524     HPrz    T    C        1      2        2 
  27  chr27_7816524     ZBoe    T    C        0      0        2 
  27  chr27_7816524     ZGre    T    C        0      0        2 
  27  chr27_7816524     ZHar    T    C        0      0        2 
  27  chr27_7816524   Sample    T    C        1      2        2 
  27  chr27_7819711     AAsi    A    G        1      2        2 
  27  chr27_7819711     AKia    A    G        0      0        2 
  27  chr27_7819711     AOna    A    G        0      0        2 
  27  chr27_7819711     ASom    A    G        1      2        2 
  27  chr27_7819711     HCab    A    G        0      0        2 
  27  chr27_7819711     HPrz    A    G        0      0        2 
  27  chr27_7819711     ZBoe    A    G        1      2        2 
  27  chr27_7819711     ZGre    A    G        1      2        2 
  27  chr27_7819711     ZHar    A    G        1      2        2 
  27  chr27_7819711   Sample    A    G        0      0        2 
  27  chr27_7825086     AAsi    C    T        0      0        2 
  27  chr27_7825086     AKia    C    T        0      0        2 
  27  chr27_7825086     AOna    C    T        0      0        2 
  27  chr27_7825086     ASom    C    T        0      0        2 
  27  chr27_7825086     HCab    C    T        1      2        2 
  27  chr27_7825086     HPrz    C    T        1      2        2 
  27  chr27_7825086     ZBoe    C    T        0      0        2 
  27  chr27_7825086     ZGre    C    T        0      0        2 
  27  chr27_7825086     ZHar    C    T        0      0        2 
  27  chr27_7825086   Sample    C    T        1      2        2 
  27  chr27_7826389     AAsi    A    G        0      0        2 
  27  chr27_7826389     AKia    A    G        0      0        2 
  27  chr27_7826389     AOna    A    G        0      0        2 
  27  chr27_7826389     ASom    A    G        0      0        2 
  27  chr27_7826389     HCab    A    G      0.5      1        2 
  27  chr27_7826389     HPrz    A    G      0.5      1        2 
  27  chr27_7826389     ZBoe    A    G        0      0        2 
  27  chr27_7826389     ZGre    A    G        0      0        2 
  27  chr27_7826389     ZHar    A    G        0      0        2 
  27  chr27_7826389   Sample    A    G        0      0        2 
  27  chr27_7832157     AAsi    T    C        0      0        2 
  27  chr27_7832157     AKia    T    C        0      0        2 
  27  chr27_7832157     AOna    T    C        0      0        2 
  27  chr27_7832157     ASom    T    C        0      0        2 
  27  chr27_7832157     HCab    T    C        0      0        2 
  27  chr27_7832157     HPrz    T    C        0      0        2 
  27  chr27_7832157     ZBoe    T    C        1      2        2 
  27  chr27_7832157     ZGre    T    C        1      2        2 
  27  chr27_7832157     ZHar    T    C        1      2        2 
  27  chr27_7832157   Sample    T    C        0      0        2 
  27  chr27_7835209     AAsi    G    A        0      0        2 
  27  chr27_7835209     AKia    G    A        0      0        2 
  27  chr27_7835209     AOna    G    A        0      0        2 
  27  chr27_7835209     ASom    G    A        0      0        2 
  27  chr27_7835209     HCab    G    A        0      0        2 
  27  chr27_7835209     HPrz    G    A        0      0        2 
  27  chr27_7835209     ZBoe    G    A        0      0        2 
  27  chr27_7835209     ZGre    G    A        0      0        2 
  27  chr27_7835209     ZHar    G    A        1      2        2 
  27  chr27_7835209   Sample    G    A        0      0        2 
  27  chr27_7835561     AAsi    C    A        0      0        2 
  27  chr27_7835561     AKia    C    A        0      0        2 
  27  chr27_7835561     AOna    C    A        0      0        2 
  27  chr27_7835561     ASom    C    A        0      0        2 
  27  chr27_7835561     HCab    C    A        0      0        2 
  27  chr27_7835561     HPrz    C    A        0      0        2 
  27  chr27_7835561     ZBoe    C    A        1      2        2 
  27  chr27_7835561     ZGre    C    A        1      2        2 
  27  chr27_7835561     ZHar    C    A        1      2        2 
  27  chr27_7835561   Sample    C    A        0      0        2 
  27  chr27_7836314     AAsi    T    C        1      2        2 
  27  chr27_7836314     AKia    T    C        0      0        2 
  27  chr27_7836314     AOna    T    C        0      0        2 
  27  chr27_7836314     ASom    T    C        1      2        2 
  27  chr27_7836314     HCab    T    C        0      0        2 
  27  chr27_7836314     HPrz    T    C        0      0        2 
  27  chr27_7836314     ZBoe    T    C        0      0        2 
  27  chr27_7836314     ZGre    T    C        0      0        2 
  27  chr27_7836314     ZHar    T    C        0      0        2 
  27  chr27_7836314   Sample    T    C        0      0        2 
  27  chr27_7836714     AAsi    G    A        0      0        2 
  27  chr27_7836714     AKia    G    A        0      0        2 
  27  chr27_7836714     AOna    G    A        0      0        2 
  27  chr27_7836714     ASom    G    A        0      0        2 
  27  chr27_7836714     HCab    G    A        1      2        2 
  27  chr27_7836714     HPrz    G    A        1      2        2 
  27  chr27_7836714     ZBoe    G    A        0      0        2 
  27  chr27_7836714     ZGre    G    A        0      0        2 
  27  chr27_7836714     ZHar    G    A        0      0        2 
  27  chr27_7836714   Sample    G    A        1      2        2 
  27  chr27_7837496     AAsi    T    C        0      0        2 
  27  chr27_7837496     AKia    T    C        0      0        2 
  27  chr27_7837496     AOna    T    C        0      0        2 
  27  chr27_7837496     ASom    T    C        0      0        2 
  27  chr27_7837496     HCab    T    C        0      0        2 
  27  chr27_7837496     HPrz    T    C        0      0        2 
  27  chr27_7837496     ZBoe    T    C        0      0        2 
  27  chr27_7837496     ZGre    T    C        1      2        2 
  27  chr27_7837496     ZHar    T    C        0      0        2 
  27  chr27_7837496   Sample    T    C        0      0        2 
  27  chr27_7838618     AAsi    T    C        0      0        2 
  27  chr27_7838618     AKia    T    C        0      0        2 
  27  chr27_7838618     AOna    T    C        0      0        2 
  27  chr27_7838618     ASom    T    C        0      0        2 
  27  chr27_7838618     HCab    T    C        1      2        2 
  27  chr27_7838618     HPrz    T    C        1      2        2 
  27  chr27_7838618     ZBoe    T    C        0      0        2 
  27  chr27_7838618     ZGre    T    C        0      0        2 
  27  chr27_7838618     ZHar    T    C        0      0        2 
  27  chr27_7838618   Sample    T    C        1      2        2 
  27  chr27_7840260     AAsi    T    C        1      2        2 
  27  chr27_7840260     AKia    T    C        1      2        2 
  27  chr27_7840260     AOna    T    C        1      2        2 
  27  chr27_7840260     ASom    T    C        1      2        2 
  27  chr27_7840260     HCab    T    C        0      0        2 
  27  chr27_7840260     HPrz    T    C        0      0        2 
  27  chr27_7840260     ZBoe    T    C        0      0        2 
  27  chr27_7840260     ZGre    T    C        0      0        2 
  27  chr27_7840260     ZHar    T    C        0      0        2 
  27  chr27_7840260   Sample    T    C        0      0        2 
  27  chr27_7844934     AAsi    T    G        1      2        2 
  27  chr27_7844934     AKia    T    G        1      2        2 
  27  chr27_7844934     AOna    T    G        1      2        2 
  27  chr27_7844934     ASom    T    G        1      2        2 
  27  chr27_7844934     HCab    T    G        0      0        2 
  27  chr27_7844934     HPrz    T    G        0      0        2 
  27  chr27_7844934     ZBoe    T    G        0      0        2 
  27  chr27_7844934     ZGre    T    G        0      0        2 
  27  chr27_7844934     ZHar    T    G        0      0        2 
  27  chr27_7844934   Sample    T    G        0      0        2 
  27  chr27_7851895     AAsi    T    C        0      0        2 
  27  chr27_7851895     AKia    T    C        0      0        2 
  27  chr27_7851895     AOna    T    C        0      0        2 
  27  chr27_7851895     ASom    T    C        0      0        2 
  27  chr27_7851895     HCab    T    C      0.5      1        2 
  27  chr27_7851895     HPrz    T    C        0      0        2 
  27  chr27_7851895     ZBoe    T    C        0      0        2 
  27  chr27_7851895     ZGre    T    C        0      0        2 
  27  chr27_7851895     ZHar    T    C        0      0        2 
  27  chr27_7851895   Sample    T    C        0      0        2 
  27  chr27_7854601     AAsi    T    G        0      0        2 
  27  chr27_7854601     AKia    T    G        0      0        2 
  27  chr27_7854601     AOna    T    G        0      0        2 
  27  chr27_7854601     ASom    T    G        0      0        2 
  27  chr27_7854601     HCab    T    G        1      2        2 
  27  chr27_7854601     HPrz    T    G        1      2        2 
  27  chr27_7854601     ZBoe    T    G        0      0        2 
  27  chr27_7854601     ZGre    T    G        0      0        2 
  27  chr27_7854601     ZHar    T    G        0      0        2 
  27  chr27_7854601   Sample    T    G        1      2        2 
  27  chr27_7854825     AAsi    C    T        0      0        2 
  27  chr27_7854825     AKia    C    T        0      0        2 
  27  chr27_7854825     AOna    C    T        0      0        2 
  27  chr27_7854825     ASom    C    T        0      0        2 
  27  chr27_7854825     HCab    C    T        1      2        2 
  27  chr27_7854825     HPrz    C    T        1      2        2 
  27  chr27_7854825     ZBoe    C    T        0      0        2 
  27  chr27_7854825     ZGre    C    T        0      0        2 
  27  chr27_7854825     ZHar    C    T        0      0        2 
  27  chr27_7854825   Sample    C    T        1      2        2 
  27  chr27_7859090     AAsi    T    C        0      0        2 
  27  chr27_7859090     AKia    T    C        0      0        2 
  27  chr27_7859090     AOna    T    C        0      0        2 
  27  chr27_7859090     ASom    T    C        0      0        2 
  27  chr27_7859090     HCab    T    C        0      0        2 
  27  chr27_7859090     HPrz    T    C        0      0        2 
  27  chr27_7859090     ZBoe    T    C        0      0        2 
  27  chr27_7859090     ZGre    T    C        1      2        2 
  27  chr27_7859090     ZHar    T    C        1      2        2 
  27  chr27_7859090   Sample    T    C        0      0        2 
  27  chr27_7861112     AAsi    T    C        0      0        2 
  27  chr27_7861112     AKia    T    C        0      0        2 
  27  chr27_7861112     AOna    T    C        0      0        2 
  27  chr27_7861112     ASom    T    C        0      0        2 
  27  chr27_7861112     HCab    T    C        1      2        2 
  27  chr27_7861112     HPrz    T    C      0.5      1        2 
  27  chr27_7861112     ZBoe    T    C        0      0        2 
  27  chr27_7861112     ZGre    T    C        0      0        2 
  27  chr27_7861112     ZHar    T    C        0      0        2 
  27  chr27_7861112   Sample    T    C        1      2        2 
  27  chr27_7868249     AAsi    C    T        1      2        2 
  27  chr27_7868249     AKia    C    T        1      2        2 
  27  chr27_7868249     AOna    C    T        1      2        2 
  27  chr27_7868249     ASom    C    T        1      2        2 
  27  chr27_7868249     HCab    C    T        0      0        2 
  27  chr27_7868249     HPrz    C    T        0      0        2 
  27  chr27_7868249     ZBoe    C    T        0      0        2 
  27  chr27_7868249     ZGre    C    T        0      0        2 
  27  chr27_7868249     ZHar    C    T        0      0        2 
  27  chr27_7868249   Sample    C    T        0      0        2 
  27  chr27_7873680     AAsi    G    C        0      0        2 
  27  chr27_7873680     AKia    G    C        0      0        2 
  27  chr27_7873680     AOna    G    C      0.5      1        2 
  27  chr27_7873680     ASom    G    C        0      0        2 
  27  chr27_7873680     HCab    G    C        0      0        2 
  27  chr27_7873680     HPrz    G    C        0      0        2 
  27  chr27_7873680     ZBoe    G    C        0      0        2 
  27  chr27_7873680     ZGre    G    C        0      0        2 
  27  chr27_7873680     ZHar    G    C        0      0        2 
  27  chr27_7873680   Sample    G    C        0      0        2 
  27  chr27_7873935     AAsi    A    G        1      2        2 
  27  chr27_7873935     AKia    A    G        0      0        2 
  27  chr27_7873935     AOna    A    G        0      0        2 
  27  chr27_7873935     ASom    A    G        0      0        2 
  27  chr27_7873935     HCab    A    G        0      0        2 
  27  chr27_7873935     HPrz    A    G        0      0        2 
  27  chr27_7873935     ZBoe    A    G        0      0        2 
  27  chr27_7873935     ZGre    A    G        0      0        2 
  27  chr27_7873935     ZHar    A    G        0      0        2 
  27  chr27_7873935   Sample    A    G        0      0        2 
  27  chr27_7875962     AAsi    A    T        0      0        2 
  27  chr27_7875962     AKia    A    T        1      2        2 
  27  chr27_7875962     AOna    A    T        1      2        2 
  27  chr27_7875962     ASom    A    T        0      0        2 
  27  chr27_7875962     HCab    A    T        0      0        2 
  27  chr27_7875962     HPrz    A    T        0      0        2 
  27  chr27_7875962     ZBoe    A    T        0      0        2 
  27  chr27_7875962     ZGre    A    T        0      0        2 
  27  chr27_7875962     ZHar    A    T        0      0        2 
  27  chr27_7875962   Sample    A    T        0      0        2 
  27  chr27_7876920     AAsi    G    A        0      0        2 
  27  chr27_7876920     AKia    G    A        1      2        2 
  27  chr27_7876920     AOna    G    A        1      2        2 
  27  chr27_7876920     ASom    G    A        0      0        2 
  27  chr27_7876920     HCab    G    A        0      0        2 
  27  chr27_7876920     HPrz    G    A        0      0        2 
  27  chr27_7876920     ZBoe    G    A        0      0        2 
  27  chr27_7876920     ZGre    G    A        0      0        2 
  27  chr27_7876920     ZHar    G    A        0      0        2 
  27  chr27_7876920   Sample    G    A        0      0        2 
  27  chr27_7889643     AAsi    G    A        0      0        2 
  27  chr27_7889643     AKia    G    A        0      0        2 
  27  chr27_7889643     AOna    G    A        0      0        2 
  27  chr27_7889643     ASom    G    A        0      0        2 
  27  chr27_7889643     HCab    G    A      0.5      1        2 
  27  chr27_7889643     HPrz    G    A      0.5      1        2 
  27  chr27_7889643     ZBoe    G    A        0      0        2 
  27  chr27_7889643     ZGre    G    A        0      0        2 
  27  chr27_7889643     ZHar    G    A        0      0        2 
  27  chr27_7889643   Sample    G    A        1      2        2 
  27  chr27_7890190     AAsi    G    T        0      0        2 
  27  chr27_7890190     AKia    G    T        0      0        2 
  27  chr27_7890190     AOna    G    T        1      2        2 
  27  chr27_7890190     ASom    G    T        0      0        2 
  27  chr27_7890190     HCab    G    T        0      0        2 
  27  chr27_7890190     HPrz    G    T        0      0        2 
  27  chr27_7890190     ZBoe    G    T        0      0        2 
  27  chr27_7890190     ZGre    G    T        0      0        2 
  27  chr27_7890190     ZHar    G    T        0      0        2 
  27  chr27_7890190   Sample    G    T        0      0        2 
  27  chr27_7891211     AAsi    T    G        0      0        2 
  27  chr27_7891211     AKia    T    G        0      0        2 
  27  chr27_7891211     AOna    T    G        0      0        2 
  27  chr27_7891211     ASom    T    G        0      0        2 
  27  chr27_7891211     HCab    T    G      0.5      1        2 
  27  chr27_7891211     HPrz    T    G      0.5      1        2 
  27  chr27_7891211     ZBoe    T    G        0      0        2 
  27  chr27_7891211     ZGre    T    G        0      0        2 
  27  chr27_7891211     ZHar    T    G        0      0        2 
  27  chr27_7891211   Sample    T    G        1      2        2 
  27  chr27_7891882     AAsi    G    C        0      0        2 
  27  chr27_7891882     AKia    G    C        0      0        2 
  27  chr27_7891882     AOna    G    C        0      0        2 
  27  chr27_7891882     ASom    G    C        0      0        2 
  27  chr27_7891882     HCab    G    C        1      2        2 
  27  chr27_7891882     HPrz    G    C        1      2        2 
  27  chr27_7891882     ZBoe    G    C        0      0        2 
  27  chr27_7891882     ZGre    G    C        0      0        2 
  27  chr27_7891882     ZHar    G    C        0      0        2 
  27  chr27_7891882   Sample    G    C        1      2        2 
  27  chr27_7894543     AAsi    T    A        0      0        2 
  27  chr27_7894543     AKia    T    A        1      2        2 
  27  chr27_7894543     AOna    T    A      0.5      1        2 
  27  chr27_7894543     ASom    T    A        0      0        2 
  27  chr27_7894543     HCab    T    A        0      0        2 
  27  chr27_7894543     HPrz    T    A        0      0        2 
  27  chr27_7894543     ZBoe    T    A        0      0        2 
  27  chr27_7894543     ZGre    T    A        0      0        2 
  27  chr27_7894543     ZHar    T    A        0      0        2 
  27  chr27_7894543   Sample    T    A        0      0        2 
  27  chr27_7916592     AAsi    G    C        0      0        2 
  27  chr27_7916592     AKia    G    C        0      0        2 
  27  chr27_7916592     AOna    G    C        0      0        2 
  27  chr27_7916592     ASom    G    C        0      0        2 
  27  chr27_7916592     HCab    G    C        1      2        2 
  27  chr27_7916592     HPrz    G    C        1      2        2 
  27  chr27_7916592     ZBoe    G    C        0      0        2 
  27  chr27_7916592     ZGre    G    C        0      0        2 
  27  chr27_7916592     ZHar    G    C        0      0        2 
  27  chr27_7916592   Sample    G    C        1      2        2 
  27  chr27_7927937     AAsi    A    G        0      0        2 
  27  chr27_7927937     AKia    A    G        1      2        2 
  27  chr27_7927937     AOna    A    G      0.5      1        2 
  27  chr27_7927937     ASom    A    G        0      0        2 
  27  chr27_7927937     HCab    A    G        0      0        2 
  27  chr27_7927937     HPrz    A    G        0      0        2 
  27  chr27_7927937     ZBoe    A    G        0      0        2 
  27  chr27_7927937     ZGre    A    G        0      0        2 
  27  chr27_7927937     ZHar    A    G        0      0        2 
  27  chr27_7927937   Sample    A    G        0      0        2 
  27  chr27_7930549     AAsi    G    A        0      0        2 
  27  chr27_7930549     AKia    G    A        0      0        2 
  27  chr27_7930549     AOna    G    A        0      0        2 
  27  chr27_7930549     ASom    G    A        0      0        2 
  27  chr27_7930549     HCab    G    A        0      0        2 
  27  chr27_7930549     HPrz    G    A        0      0        2 
  27  chr27_7930549     ZBoe    G    A      0.5      1        2 
  27  chr27_7930549     ZGre    G    A        0      0        2 
  27  chr27_7930549     ZHar    G    A        0      0        2 
  27  chr27_7930549   Sample    G    A        0      0        2 
  27  chr27_7931957     AAsi    C    T        0      0        2 
  27  chr27_7931957     AKia    C    T        0      0        2 
  27  chr27_7931957     AOna    C    T        0      0        2 
  27  chr27_7931957     ASom    C    T        0      0        2 
  27  chr27_7931957     HCab    C    T        1      2        2 
  27  chr27_7931957     HPrz    C    T        1      2        2 
  27  chr27_7931957     ZBoe    C    T        0      0        2 
  27  chr27_7931957     ZGre    C    T        0      0        2 
  27  chr27_7931957     ZHar    C    T        0      0        2 
  27  chr27_7931957   Sample    C    T        1      2        2 
  27  chr27_7936829     AAsi    G    C        0      0        2 
  27  chr27_7936829     AKia    G    C        0      0        2 
  27  chr27_7936829     AOna    G    C        0      0        2 
  27  chr27_7936829     ASom    G    C        0      0        2 
  27  chr27_7936829     HCab    G    C        1      2        2 
  27  chr27_7936829     HPrz    G    C        1      2        2 
  27  chr27_7936829     ZBoe    G    C        0      0        2 
  27  chr27_7936829     ZGre    G    C        0      0        2 
  27  chr27_7936829     ZHar    G    C        0      0        2 
  27  chr27_7936829   Sample    G    C        1      2        2 
  27  chr27_7942881     AAsi    T    C        0      0        2 
  27  chr27_7942881     AKia    T    C        0      0        2 
  27  chr27_7942881     AOna    T    C        0      0        2 
  27  chr27_7942881     ASom    T    C        0      0        2 
  27  chr27_7942881     HCab    T    C        0      0        2 
  27  chr27_7942881     HPrz    T    C        0      0        2 
  27  chr27_7942881     ZBoe    T    C        0      0        2 
  27  chr27_7942881     ZGre    T    C        1      2        2 
  27  chr27_7942881     ZHar    T    C        0      0        2 
  27  chr27_7942881   Sample    T    C        0      0        2 
  27  chr27_7942882     AAsi    A    G        0      0        2 
  27  chr27_7942882     AKia    A    G        0      0        2 
  27  chr27_7942882     AOna    A    G        0      0        2 
  27  chr27_7942882     ASom    A    G        0      0        2 
  27  chr27_7942882     HCab    A    G        1      2        2 
  27  chr27_7942882     HPrz    A    G      0.5      1        2 
  27  chr27_7942882     ZBoe    A    G        0      0        2 
  27  chr27_7942882     ZGre    A    G        0      0        2 
  27  chr27_7942882     ZHar    A    G        0      0        2 
  27  chr27_7942882   Sample    A    G        1      2        2 
  27  chr27_7943122     AAsi    A    G        0      0        2 
  27  chr27_7943122     AKia    A    G        0      0        2 
  27  chr27_7943122     AOna    A    G        0      0        2 
  27  chr27_7943122     ASom    A    G        0      0        2 
  27  chr27_7943122     HCab    A    G        0      0        2 
  27  chr27_7943122     HPrz    A    G      0.5      1        2 
  27  chr27_7943122     ZBoe    A    G        0      0        2 
  27  chr27_7943122     ZGre    A    G        0      0        2 
  27  chr27_7943122     ZHar    A    G        0      0        2 
  27  chr27_7943122   Sample    A    G        0      0        2 
  27  chr27_7949033     AAsi    T    C        1      2        2 
  27  chr27_7949033     AKia    T    C        0      0        2 
  27  chr27_7949033     AOna    T    C        0      0        2 
  27  chr27_7949033     ASom    T    C        0      0        2 
  27  chr27_7949033     HCab    T    C        1      2        2 
  27  chr27_7949033     HPrz    T    C        1      2        2 
  27  chr27_7949033     ZBoe    T    C        0      0        2 
  27  chr27_7949033     ZGre    T    C        0      0        2 
  27  chr27_7949033     ZHar    T    C        0      0        2 
  27  chr27_7949033   Sample    T    C        1      2        2 
  27  chr27_7949267     AAsi    T    C        0      0        2 
  27  chr27_7949267     AKia    T    C        0      0        2 
  27  chr27_7949267     AOna    T    C        0      0        2 
  27  chr27_7949267     ASom    T    C        0      0        2 
  27  chr27_7949267     HCab    T    C        0      0        2 
  27  chr27_7949267     HPrz    T    C        0      0        2 
  27  chr27_7949267     ZBoe    T    C      0.5      1        2 
  27  chr27_7949267     ZGre    T    C        0      0        2 
  27  chr27_7949267     ZHar    T    C        0      0        2 
  27  chr27_7949267   Sample    T    C        0      0        2 
  27  chr27_7954063     AAsi    T    G        0      0        2 
  27  chr27_7954063     AKia    T    G        0      0        2 
  27  chr27_7954063     AOna    T    G        0      0        2 
  27  chr27_7954063     ASom    T    G        0      0        2 
  27  chr27_7954063     HCab    T    G      0.5      1        2 
  27  chr27_7954063     HPrz    T    G      0.5      1        2 
  27  chr27_7954063     ZBoe    T    G        0      0        2 
  27  chr27_7954063     ZGre    T    G        0      0        2 
  27  chr27_7954063     ZHar    T    G        0      0        2 
  27  chr27_7954063   Sample    T    G        0      0        2 
  27  chr27_7958163     AAsi    T    C        0      0        2 
  27  chr27_7958163     AKia    T    C        0      0        2 
  27  chr27_7958163     AOna    T    C        0      0        2 
  27  chr27_7958163     ASom    T    C        0      0        2 
  27  chr27_7958163     HCab    T    C        0      0        2 
  27  chr27_7958163     HPrz    T    C        0      0        2 
  27  chr27_7958163     ZBoe    T    C        0      0        2 
  27  chr27_7958163     ZGre    T    C        0      0        2 
  27  chr27_7958163     ZHar    T    C        1      2        2 
  27  chr27_7958163   Sample    T    C        0      0        2 
  27  chr27_7960668     AAsi    A    G        0      0        2 
  27  chr27_7960668     AKia    A    G        0      0        2 
  27  chr27_7960668     AOna    A    G        0      0        2 
  27  chr27_7960668     ASom    A    G        1      2        2 
  27  chr27_7960668     HCab    A    G        0      0        2 
  27  chr27_7960668     HPrz    A    G        0      0        2 
  27  chr27_7960668     ZBoe    A    G        0      0        2 
  27  chr27_7960668     ZGre    A    G        0      0        2 
  27  chr27_7960668     ZHar    A    G        0      0        2 
  27  chr27_7960668   Sample    A    G        0      0        2 
  27  chr27_7960735     AAsi    C    T        0      0        2 
  27  chr27_7960735     AKia    C    T        0      0        2 
  27  chr27_7960735     AOna    C    T        0      0        2 
  27  chr27_7960735     ASom    C    T        0      0        2 
  27  chr27_7960735     HCab    C    T        1      2        2 
  27  chr27_7960735     HPrz    C    T        1      2        2 
  27  chr27_7960735     ZBoe    C    T        0      0        2 
  27  chr27_7960735     ZGre    C    T        0      0        2 
  27  chr27_7960735     ZHar    C    T        0      0        2 
  27  chr27_7960735   Sample    C    T        1      2        2 
  27  chr27_7963296     AAsi    T    C        0      0        2 
  27  chr27_7963296     AKia    T    C        0      0        2 
  27  chr27_7963296     AOna    T    C        0      0        2 
  27  chr27_7963296     ASom    T    C        0      0        2 
  27  chr27_7963296     HCab    T    C        0      0        2 
  27  chr27_7963296     HPrz    T    C        0      0        2 
  27  chr27_7963296     ZBoe    T    C        0      0        2 
  27  chr27_7963296     ZGre    T    C        0      0        2 
  27  chr27_7963296     ZHar    T    C      0.5      1        2 
  27  chr27_7963296   Sample    T    C        0      0        2 
  27  chr27_7964120     AAsi    A    G        0      0        2 
  27  chr27_7964120     AKia    A    G        0      0        2 
  27  chr27_7964120     AOna    A    G        0      0        2 
  27  chr27_7964120     ASom    A    G        0      0        2 
  27  chr27_7964120     HCab    A    G        1      2        2 
  27  chr27_7964120     HPrz    A    G        1      2        2 
  27  chr27_7964120     ZBoe    A    G        0      0        2 
  27  chr27_7964120     ZGre    A    G        0      0        2 
  27  chr27_7964120     ZHar    A    G        0      0        2 
  27  chr27_7964120   Sample    A    G        1      2        2 
  27  chr27_7968898     AAsi    T    C        0      0        2 
  27  chr27_7968898     AKia    T    C        0      0        2 
  27  chr27_7968898     AOna    T    C        0      0        2 
  27  chr27_7968898     ASom    T    C        0      0        2 
  27  chr27_7968898     HCab    T    C        0      0        2 
  27  chr27_7968898     HPrz    T    C        0      0        2 
  27  chr27_7968898     ZBoe    T    C        0      0        2 
  27  chr27_7968898     ZGre    T    C        0      0        2 
  27  chr27_7968898     ZHar    T    C      0.5      1        2 
  27  chr27_7968898   Sample    T    C        0      0        2 
  27  chr27_7970781     AAsi    A    G        1      2        2 
  27  chr27_7970781     AKia    A    G        0      0        2 
  27  chr27_7970781     AOna    A    G        0      0        2 
  27  chr27_7970781     ASom    A    G        1      2        2 
  27  chr27_7970781     HCab    A    G        0      0        2 
  27  chr27_7970781     HPrz    A    G        0      0        2 
  27  chr27_7970781     ZBoe    A    G        1      2        2 
  27  chr27_7970781     ZGre    A    G        1      2        2 
  27  chr27_7970781     ZHar    A    G        1      2        2 
  27  chr27_7970781   Sample    A    G        0      0        2 
  27  chr27_7974037     AAsi    T    C        0      0        2 
  27  chr27_7974037     AKia    T    C        0      0        2 
  27  chr27_7974037     AOna    T    C        0      0        2 
  27  chr27_7974037     ASom    T    C        0      0        2 
  27  chr27_7974037     HCab    T    C        0      0        2 
  27  chr27_7974037     HPrz    T    C        0      0        2 
  27  chr27_7974037     ZBoe    T    C      0.5      1        2 
  27  chr27_7974037     ZGre    T    C        0      0        2 
  27  chr27_7974037     ZHar    T    C        0      0        2 
  27  chr27_7974037   Sample    T    C        0      0        2 
  27  chr27_7974250     AAsi    G    C        0      0        2 
  27  chr27_7974250     AKia    G    C        0      0        2 
  27  chr27_7974250     AOna    G    C        0      0        2 
  27  chr27_7974250     ASom    G    C        0      0        2 
  27  chr27_7974250     HCab    G    C        0      0        2 
  27  chr27_7974250     HPrz    G    C        0      0        2 
  27  chr27_7974250     ZBoe    G    C        0      0        2 
  27  chr27_7974250     ZGre    G    C        0      0        2 
  27  chr27_7974250     ZHar    G    C        1      2        2 
  27  chr27_7974250   Sample    G    C        0      0        2 
  27  chr27_7974280     AAsi    A    G        0      0        2 
  27  chr27_7974280     AKia    A    G        1      2        2 
  27  chr27_7974280     AOna    A    G        0      0        2 
  27  chr27_7974280     ASom    A    G        0      0        2 
  27  chr27_7974280     HCab    A    G        0      0        2 
  27  chr27_7974280     HPrz    A    G        0      0        2 
  27  chr27_7974280     ZBoe    A    G        0      0        2 
  27  chr27_7974280     ZGre    A    G        0      0        2 
  27  chr27_7974280     ZHar    A    G        0      0        2 
  27  chr27_7974280   Sample    A    G        0      0        2 
  27  chr27_7975861     AAsi    A    G        0      0        2 
  27  chr27_7975861     AKia    A    G        0      0        2 
  27  chr27_7975861     AOna    A    G        0      0        2 
  27  chr27_7975861     ASom    A    G        0      0        2 
  27  chr27_7975861     HCab    A    G        1      2        2 
  27  chr27_7975861     HPrz    A    G        1      2        2 
  27  chr27_7975861     ZBoe    A    G        0      0        2 
  27  chr27_7975861     ZGre    A    G        0      0        2 
  27  chr27_7975861     ZHar    A    G        0      0        2 
  27  chr27_7975861   Sample    A    G        1      2        2 
  27  chr27_7975957     AAsi    C    G        0      0        2 
  27  chr27_7975957     AKia    C    G        0      0        2 
  27  chr27_7975957     AOna    C    G        0      0        2 
  27  chr27_7975957     ASom    C    G        0      0        2 
  27  chr27_7975957     HCab    C    G        0      0        2 
  27  chr27_7975957     HPrz    C    G        0      0        2 
  27  chr27_7975957     ZBoe    C    G        0      0        2 
  27  chr27_7975957     ZGre    C    G        1      2        2 
  27  chr27_7975957     ZHar    C    G        0      0        2 
  27  chr27_7975957   Sample    C    G        0      0        2 
  27  chr27_7982433     AAsi    G    C        0      0        2 
  27  chr27_7982433     AKia    G    C      0.5      1        2 
  27  chr27_7982433     AOna    G    C        0      0        2 
  27  chr27_7982433     ASom    G    C        0      0        2 
  27  chr27_7982433     HCab    G    C        0      0        2 
  27  chr27_7982433     HPrz    G    C        0      0        2 
  27  chr27_7982433     ZBoe    G    C        0      0        2 
  27  chr27_7982433     ZGre    G    C        0      0        2 
  27  chr27_7982433     ZHar    G    C        0      0        2 
  27  chr27_7982433   Sample    G    C        0      0        2 
  27  chr27_7986398     AAsi    T    C        0      0        2 
  27  chr27_7986398     AKia    T    C        0      0        2 
  27  chr27_7986398     AOna    T    C        0      0        2 
  27  chr27_7986398     ASom    T    C        0      0        2 
  27  chr27_7986398     HCab    T    C      0.5      1        2 
  27  chr27_7986398     HPrz    T    C      0.5      1        2 
  27  chr27_7986398     ZBoe    T    C        0      0        2 
  27  chr27_7986398     ZGre    T    C        0      0        2 
  27  chr27_7986398     ZHar    T    C        0      0        2 
  27  chr27_7986398   Sample    T    C        0      0        2 
  27  chr27_7986448     AAsi    C    A        0      0        2 
  27  chr27_7986448     AKia    C    A        0      0        2 
  27  chr27_7986448     AOna    C    A        0      0        2 
  27  chr27_7986448     ASom    C    A        0      0        2 
  27  chr27_7986448     HCab    C    A        1      2        2 
  27  chr27_7986448     HPrz    C    A        1      2        2 
  27  chr27_7986448     ZBoe    C    A        0      0        2 
  27  chr27_7986448     ZGre    C    A        0      0        2 
  27  chr27_7986448     ZHar    C    A        0      0        2 
  27  chr27_7986448   Sample    C    A        1      2        2 
  27  chr27_7995954     AAsi    A    G        0      0        2 
  27  chr27_7995954     AKia    A    G        0      0        2 
  27  chr27_7995954     AOna    A    G        0      0        2 
  27  chr27_7995954     ASom    A    G        0      0        2 
  27  chr27_7995954     HCab    A    G        0      0        2 
  27  chr27_7995954     HPrz    A    G        0      0        2 
  27  chr27_7995954     ZBoe    A    G        1      2        2 
  27  chr27_7995954     ZGre    A    G        0      0        2 
  27  chr27_7995954     ZHar    A    G        0      0        2 
  27  chr27_7995954   Sample    A    G        0      0        2 
  27  chr27_7996170     AAsi    A    T        1      2        2 
  27  chr27_7996170     AKia    A    T        0      0        2 
  27  chr27_7996170     AOna    A    T        0      0        2 
  27  chr27_7996170     ASom    A    T        1      2        2 
  27  chr27_7996170     HCab    A    T        0      0        2 
  27  chr27_7996170     HPrz    A    T        0      0        2 
  27  chr27_7996170     ZBoe    A    T        0      0        2 
  27  chr27_7996170     ZGre    A    T        0      0        2 
  27  chr27_7996170     ZHar    A    T        0      0        2 
  27  chr27_7996170   Sample    A    T        0      0        2 
  27  chr27_7999763     AAsi    C    T        0      0        2 
  27  chr27_7999763     AKia    C    T        1      2        2 
  27  chr27_7999763     AOna    C    T        0      0        2 
  27  chr27_7999763     ASom    C    T        0      0        2 
  27  chr27_7999763     HCab    C    T        0      0        2 
  27  chr27_7999763     HPrz    C    T        0      0        2 
  27  chr27_7999763     ZBoe    C    T        0      0        2 
  27  chr27_7999763     ZGre    C    T        0      0        2 
  27  chr27_7999763     ZHar    C    T        0      0        2 
  27  chr27_7999763   Sample    C    T        0      0        2 
  27  chr27_8000016     AAsi    T    C        0      0        2 
  27  chr27_8000016     AKia    T    C        0      0        2 
  27  chr27_8000016     AOna    T    C        0      0        2 
  27  chr27_8000016     ASom    T    C        0      0        2 
  27  chr27_8000016     HCab    T    C        0      0        2 
  27  chr27_8000016     HPrz    T    C        0      0        2 
  27  chr27_8000016     ZBoe    T    C        0      0        2 
  27  chr27_8000016     ZGre    T    C        0      0        2 
  27  chr27_8000016     ZHar    T    C        1      2        2 
  27  chr27_8000016   Sample    T    C        0      0        2 
  27  chr27_8000152     AAsi    G    T        0      0        2 
  27  chr27_8000152     AKia    G    T        0      0        2 
  27  chr27_8000152     AOna    G    T        0      0        2 
  27  chr27_8000152     ASom    G    T        0      0        2 
  27  chr27_8000152     HCab    G    T        1      2        2 
  27  chr27_8000152     HPrz    G    T        1      2        2 
  27  chr27_8000152     ZBoe    G    T        0      0        2 
  27  chr27_8000152     ZGre    G    T        0      0        2 
  27  chr27_8000152     ZHar    G    T        0      0        2 
  27  chr27_8000152   Sample    G    T        1      2        2 
  27  chr27_8006315     AAsi    C    T        0      0        2 
  27  chr27_8006315     AKia    C    T        0      0        2 
  27  chr27_8006315     AOna    C    T        0      0        2 
  27  chr27_8006315     ASom    C    T        0      0        2 
  27  chr27_8006315     HCab    C    T        1      2        2 
  27  chr27_8006315     HPrz    C    T        1      2        2 
  27  chr27_8006315     ZBoe    C    T        0      0        2 
  27  chr27_8006315     ZGre    C    T        0      0        2 
  27  chr27_8006315     ZHar    C    T        0      0        2 
  27  chr27_8006315   Sample    C    T        1      2        2 
  27  chr27_8007155     AAsi    A    G        0      0        2 
  27  chr27_8007155     AKia    A    G        0      0        2 
  27  chr27_8007155     AOna    A    G        0      0        2 
  27  chr27_8007155     ASom    A    G        0      0        2 
  27  chr27_8007155     HCab    A    G        0      0        2 
  27  chr27_8007155     HPrz    A    G        0      0        2 
  27  chr27_8007155     ZBoe    A    G        1      2        2 
  27  chr27_8007155     ZGre    A    G        0      0        2 
  27  chr27_8007155     ZHar    A    G        0      0        2 
  27  chr27_8007155   Sample    A    G        0      0        2 
  27  chr27_8007223     AAsi    C    T        0      0        2 
  27  chr27_8007223     AKia    C    T        0      0        2 
  27  chr27_8007223     AOna    C    T        0      0        2 
  27  chr27_8007223     ASom    C    T        0      0        2 
  27  chr27_8007223     HCab    C    T      0.5      1        2 
  27  chr27_8007223     HPrz    C    T        0      0        2 
  27  chr27_8007223     ZBoe    C    T        0      0        2 
  27  chr27_8007223     ZGre    C    T        0      0        2 
  27  chr27_8007223     ZHar    C    T        0      0        2 
  27  chr27_8007223   Sample    C    T        0      0        2 
  27  chr27_8009910     AAsi    T    C        0      0        2 
  27  chr27_8009910     AKia    T    C        0      0        2 
  27  chr27_8009910     AOna    T    C      0.5      1        2 
  27  chr27_8009910     ASom    T    C        0      0        2 
  27  chr27_8009910     HCab    T    C        0      0        2 
  27  chr27_8009910     HPrz    T    C        0      0        2 
  27  chr27_8009910     ZBoe    T    C        0      0        2 
  27  chr27_8009910     ZGre    T    C        0      0        2 
  27  chr27_8009910     ZHar    T    C        0      0        2 
  27  chr27_8009910   Sample    T    C        0      0        2 
  27  chr27_8011490     AAsi    T    C        0      0        2 
  27  chr27_8011490     AKia    T    C        0      0        2 
  27  chr27_8011490     AOna    T    C        0      0        2 
  27  chr27_8011490     ASom    T    C        0      0        2 
  27  chr27_8011490     HCab    T    C        1      2        2 
  27  chr27_8011490     HPrz    T    C        1      2        2 
  27  chr27_8011490     ZBoe    T    C      0.5      1        2 
  27  chr27_8011490     ZGre    T    C        0      0        2 
  27  chr27_8011490     ZHar    T    C        0      0        2 
  27  chr27_8011490   Sample    T    C        1      2        2 
  27  chr27_8016041     AAsi    T    C        1      2        2 
  27  chr27_8016041     AKia    T    C        0      0        2 
  27  chr27_8016041     AOna    T    C        0      0        2 
  27  chr27_8016041     ASom    T    C        0      0        2 
  27  chr27_8016041     HCab    T    C        0      0        2 
  27  chr27_8016041     HPrz    T    C        0      0        2 
  27  chr27_8016041     ZBoe    T    C        0      0        2 
  27  chr27_8016041     ZGre    T    C        0      0        2 
  27  chr27_8016041     ZHar    T    C        0      0        2 
  27  chr27_8016041   Sample    T    C        0      0        2 
  27  chr27_8024260     AAsi    T    C        0      0        2 
  27  chr27_8024260     AKia    T    C        0      0        2 
  27  chr27_8024260     AOna    T    C        0      0        2 
  27  chr27_8024260     ASom    T    C        0      0        2 
  27  chr27_8024260     HCab    T    C        0      0        2 
  27  chr27_8024260     HPrz    T    C        0      0        2 
  27  chr27_8024260     ZBoe    T    C        0      0        2 
  27  chr27_8024260     ZGre    T    C        0      0        2 
  27  chr27_8024260     ZHar    T    C        1      2        2 
  27  chr27_8024260   Sample    T    C        0      0        2 
  27  chr27_8027328     AAsi    G    T        0      0        2 
  27  chr27_8027328     AKia    G    T        0      0        2 
  27  chr27_8027328     AOna    G    T        0      0        2 
  27  chr27_8027328     ASom    G    T        0      0        2 
  27  chr27_8027328     HCab    G    T        1      2        2 
  27  chr27_8027328     HPrz    G    T        1      2        2 
  27  chr27_8027328     ZBoe    G    T        0      0        2 
  27  chr27_8027328     ZGre    G    T        0      0        2 
  27  chr27_8027328     ZHar    G    T        0      0        2 
  27  chr27_8027328   Sample    G    T        1      2        2 
  27  chr27_8033215     AAsi    A    G        0      0        2 
  27  chr27_8033215     AKia    A    G        0      0        2 
  27  chr27_8033215     AOna    A    G        0      0        2 
  27  chr27_8033215     ASom    A    G        0      0        2 
  27  chr27_8033215     HCab    A    G        0      0        2 
  27  chr27_8033215     HPrz    A    G        0      0        2 
  27  chr27_8033215     ZBoe    A    G        0      0        2 
  27  chr27_8033215     ZGre    A    G        0      0        2 
  27  chr27_8033215     ZHar    A    G        1      2        2 
  27  chr27_8033215   Sample    A    G        0      0        2 
  27  chr27_8036636     AAsi    T    C        0      0        2 
  27  chr27_8036636     AKia    T    C        0      0        2 
  27  chr27_8036636     AOna    T    C        0      0        2 
  27  chr27_8036636     ASom    T    C        0      0        2 
  27  chr27_8036636     HCab    T    C        1      2        2 
  27  chr27_8036636     HPrz    T    C        1      2        2 
  27  chr27_8036636     ZBoe    T    C        0      0        2 
  27  chr27_8036636     ZGre    T    C        0      0        2 
  27  chr27_8036636     ZHar    T    C        0      0        2 
  27  chr27_8036636   Sample    T    C        1      2        2 
  27  chr27_8048709     AAsi    T    C        0      0        2 
  27  chr27_8048709     AKia    T    C        0      0        2 
  27  chr27_8048709     AOna    T    C        0      0        2 
  27  chr27_8048709     ASom    T    C      0.5      1        2 
  27  chr27_8048709     HCab    T    C        0      0        2 
  27  chr27_8048709     HPrz    T    C        0      0        2 
  27  chr27_8048709     ZBoe    T    C        0      0        2 
  27  chr27_8048709     ZGre    T    C        0      0        2 
  27  chr27_8048709     ZHar    T    C        0      0        2 
  27  chr27_8048709   Sample    T    C        0      0        2 
  27  chr27_8049113     AAsi    T    A        1      2        2 
  27  chr27_8049113     AKia    T    A        0      0        2 
  27  chr27_8049113     AOna    T    A        0      0        2 
  27  chr27_8049113     ASom    T    A        0      0        2 
  27  chr27_8049113     HCab    T    A        0      0        2 
  27  chr27_8049113     HPrz    T    A        0      0        2 
  27  chr27_8049113     ZBoe    T    A        0      0        2 
  27  chr27_8049113     ZGre    T    A        0      0        2 
  27  chr27_8049113     ZHar    T    A        0      0        2 
  27  chr27_8049113   Sample    T    A        0      0        2 
  27  chr27_8054826     AAsi    G    T        0      0        2 
  27  chr27_8054826     AKia    G    T        1      2        2 
  27  chr27_8054826     AOna    G    T        1      2        2 
  27  chr27_8054826     ASom    G    T        0      0        2 
  27  chr27_8054826     HCab    G    T        0      0        2 
  27  chr27_8054826     HPrz    G    T        0      0        2 
  27  chr27_8054826     ZBoe    G    T        0      0        2 
  27  chr27_8054826     ZGre    G    T        0      0        2 
  27  chr27_8054826     ZHar    G    T        0      0        2 
  27  chr27_8054826   Sample    G    T        0      0        2 
  27  chr27_8057832     AAsi    T    C        0      0        2 
  27  chr27_8057832     AKia    T    C        0      0        2 
  27  chr27_8057832     AOna    T    C        0      0        2 
  27  chr27_8057832     ASom    T    C        0      0        2 
  27  chr27_8057832     HCab    T    C        0      0        2 
  27  chr27_8057832     HPrz    T    C        0      0        2 
  27  chr27_8057832     ZBoe    T    C      0.5      1        2 
  27  chr27_8057832     ZGre    T    C        0      0        2 
  27  chr27_8057832     ZHar    T    C        0      0        2 
  27  chr27_8057832   Sample    T    C        0      0        2 
  27  chr27_8059672     AAsi    C    G        0      0        2 
  27  chr27_8059672     AKia    C    G        0      0        2 
  27  chr27_8059672     AOna    C    G      0.5      1        2 
  27  chr27_8059672     ASom    C    G        0      0        2 
  27  chr27_8059672     HCab    C    G        0      0        2 
  27  chr27_8059672     HPrz    C    G        0      0        2 
  27  chr27_8059672     ZBoe    C    G        0      0        2 
  27  chr27_8059672     ZGre    C    G        0      0        2 
  27  chr27_8059672     ZHar    C    G        0      0        2 
  27  chr27_8059672   Sample    C    G        0      0        2 
  27  chr27_8071820     AAsi    A    C        0      0        2 
  27  chr27_8071820     AKia    A    C        0      0        2 
  27  chr27_8071820     AOna    A    C        0      0        2 
  27  chr27_8071820     ASom    A    C        0      0        2 
  27  chr27_8071820     HCab    A    C        1      2        2 
  27  chr27_8071820     HPrz    A    C        1      2        2 
  27  chr27_8071820     ZBoe    A    C        0      0        2 
  27  chr27_8071820     ZGre    A    C        0      0        2 
  27  chr27_8071820     ZHar    A    C        0      0        2 
  27  chr27_8071820   Sample    A    C        1      2        2 
  27  chr27_8077007     AAsi    T    C        0      0        2 
  27  chr27_8077007     AKia    T    C        0      0        2 
  27  chr27_8077007     AOna    T    C        0      0        2 
  27  chr27_8077007     ASom    T    C        0      0        2 
  27  chr27_8077007     HCab    T    C        0      0        2 
  27  chr27_8077007     HPrz    T    C        0      0        2 
  27  chr27_8077007     ZBoe    T    C        0      0        2 
  27  chr27_8077007     ZGre    T    C        0      0        2 
  27  chr27_8077007     ZHar    T    C      0.5      1        2 
  27  chr27_8077007   Sample    T    C        0      0        2 
  27  chr27_8077115     AAsi    G    A        0      0        2 
  27  chr27_8077115     AKia    G    A        0      0        2 
  27  chr27_8077115     AOna    G    A        0      0        2 
  27  chr27_8077115     ASom    G    A        0      0        2 
  27  chr27_8077115     HCab    G    A        1      2        2 
  27  chr27_8077115     HPrz    G    A        1      2        2 
  27  chr27_8077115     ZBoe    G    A        0      0        2 
  27  chr27_8077115     ZGre    G    A        0      0        2 
  27  chr27_8077115     ZHar    G    A        0      0        2 
  27  chr27_8077115   Sample    G    A        1      2        2 
  27  chr27_8085183     AAsi    T    C        0      0        2 
  27  chr27_8085183     AKia    T    C        1      2        2 
  27  chr27_8085183     AOna    T    C        0      0        2 
  27  chr27_8085183     ASom    T    C        0      0        2 
  27  chr27_8085183     HCab    T    C        0      0        2 
  27  chr27_8085183     HPrz    T    C        0      0        2 
  27  chr27_8085183     ZBoe    T    C        0      0        2 
  27  chr27_8085183     ZGre    T    C        0      0        2 
  27  chr27_8085183     ZHar    T    C        0      0        2 
  27  chr27_8085183   Sample    T    C        0      0        2 
  27  chr27_8085237     AAsi    T    C        0      0        2 
  27  chr27_8085237     AKia    T    C        0      0        2 
  27  chr27_8085237     AOna    T    C        0      0        2 
  27  chr27_8085237     ASom    T    C        0      0        2 
  27  chr27_8085237     HCab    T    C        0      0        2 
  27  chr27_8085237     HPrz    T    C        0      0        2 
  27  chr27_8085237     ZBoe    T    C        0      0        2 
  27  chr27_8085237     ZGre    T    C        1      2        2 
  27  chr27_8085237     ZHar    T    C        0      0        2 
  27  chr27_8085237   Sample    T    C        0      0        2 
  27  chr27_8086693     AAsi    A    G        0      0        2 
  27  chr27_8086693     AKia    A    G        0      0        2 
  27  chr27_8086693     AOna    A    G      0.5      1        2 
  27  chr27_8086693     ASom    A    G        0      0        2 
  27  chr27_8086693     HCab    A    G        0      0        2 
  27  chr27_8086693     HPrz    A    G        0      0        2 
  27  chr27_8086693     ZBoe    A    G        0      0        2 
  27  chr27_8086693     ZGre    A    G        0      0        2 
  27  chr27_8086693     ZHar    A    G        0      0        2 
  27  chr27_8086693   Sample    A    G        0      0        2 
  27  chr27_8100425     AAsi    C    G      0.5      1        2 
  27  chr27_8100425     AKia    C    G        0      0        2 
  27  chr27_8100425     AOna    C    G        0      0        2 
  27  chr27_8100425     ASom    C    G        0      0        2 
  27  chr27_8100425     HCab    C    G        0      0        2 
  27  chr27_8100425     HPrz    C    G        0      0        2 
  27  chr27_8100425     ZBoe    C    G        0      0        2 
  27  chr27_8100425     ZGre    C    G        0      0        2 
  27  chr27_8100425     ZHar    C    G        0      0        2 
  27  chr27_8100425   Sample    C    G        0      0        2 
  27  chr27_8103697     AAsi    G    T        0      0        2 
  27  chr27_8103697     AKia    G    T        1      2        2 
  27  chr27_8103697     AOna    G    T      0.5      1        2 
  27  chr27_8103697     ASom    G    T        0      0        2 
  27  chr27_8103697     HCab    G    T        0      0        2 
  27  chr27_8103697     HPrz    G    T        0      0        2 
  27  chr27_8103697     ZBoe    G    T        1      2        2 
  27  chr27_8103697     ZGre    G    T        0      0        2 
  27  chr27_8103697     ZHar    G    T        1      2        2 
  27  chr27_8103697   Sample    G    T        0      0        2 
  27  chr27_8111726     AAsi    T    C        0      0        2 
  27  chr27_8111726     AKia    T    C        0      0        2 
  27  chr27_8111726     AOna    T    C        0      0        2 
  27  chr27_8111726     ASom    T    C        0      0        2 
  27  chr27_8111726     HCab    T    C        0      0        2 
  27  chr27_8111726     HPrz    T    C        0      0        2 
  27  chr27_8111726     ZBoe    T    C        0      0        2 
  27  chr27_8111726     ZGre    T    C        0      0        2 
  27  chr27_8111726     ZHar    T    C      0.5      1        2 
  27  chr27_8111726   Sample    T    C        0      0        2 
  27  chr27_8125290     AAsi    G    A        0      0        2 
  27  chr27_8125290     AKia    G    A        0      0        2 
  27  chr27_8125290     AOna    G    A        0      0        2 
  27  chr27_8125290     ASom    G    A        0      0        2 
  27  chr27_8125290     HCab    G    A        1      2        2 
  27  chr27_8125290     HPrz    G    A        1      2        2 
  27  chr27_8125290     ZBoe    G    A        0      0        2 
  27  chr27_8125290     ZGre    G    A        0      0        2 
  27  chr27_8125290     ZHar    G    A        0      0        2 
  27  chr27_8125290   Sample    G    A        1      2        2 
  27  chr27_8128130     AAsi    T    C        0      0        2 
  27  chr27_8128130     AKia    T    C        0      0        2 
  27  chr27_8128130     AOna    T    C        0      0        2 
  27  chr27_8128130     ASom    T    C        0      0        2 
  27  chr27_8128130     HCab    T    C        0      0        2 
  27  chr27_8128130     HPrz    T    C        0      0        2 
  27  chr27_8128130     ZBoe    T    C        0      0        2 
  27  chr27_8128130     ZGre    T    C        1      2        2 
  27  chr27_8128130     ZHar    T    C        0      0        2 
  27  chr27_8128130   Sample    T    C        0      0        2 
  27  chr27_8130394     AAsi    C    G        0      0        2 
  27  chr27_8130394     AKia    C    G        0      0        2 
  27  chr27_8130394     AOna    C    G        0      0        2 
  27  chr27_8130394     ASom    C    G      0.5      1        2 
  27  chr27_8130394     HCab    C    G        0      0        2 
  27  chr27_8130394     HPrz    C    G        0      0        2 
  27  chr27_8130394     ZBoe    C    G        0      0        2 
  27  chr27_8130394     ZGre    C    G        0      0        2 
  27  chr27_8130394     ZHar    C    G        0      0        2 
  27  chr27_8130394   Sample    C    G        0      0        2 
  27  chr27_8132960     AAsi    G    C        0      0        2 
  27  chr27_8132960     AKia    G    C        1      2        2 
  27  chr27_8132960     AOna    G    C        0      0        2 
  27  chr27_8132960     ASom    G    C        0      0        2 
  27  chr27_8132960     HCab    G    C        0      0        2 
  27  chr27_8132960     HPrz    G    C        0      0        2 
  27  chr27_8132960     ZBoe    G    C        0      0        2 
  27  chr27_8132960     ZGre    G    C        0      0        2 
  27  chr27_8132960     ZHar    G    C        0      0        2 
  27  chr27_8132960   Sample    G    C        0      0        2 
  27  chr27_8139611     AAsi    G    A        0      0        2 
  27  chr27_8139611     AKia    G    A        0      0        2 
  27  chr27_8139611     AOna    G    A        0      0        2 
  27  chr27_8139611     ASom    G    A        0      0        2 
  27  chr27_8139611     HCab    G    A        1      2        2 
  27  chr27_8139611     HPrz    G    A        1      2        2 
  27  chr27_8139611     ZBoe    G    A        0      0        2 
  27  chr27_8139611     ZGre    G    A        0      0        2 
  27  chr27_8139611     ZHar    G    A        0      0        2 
  27  chr27_8139611   Sample    G    A        1      2        2 
  27  chr27_8144503     AAsi    A    G        0      0        2 
  27  chr27_8144503     AKia    A    G        0      0        2 
  27  chr27_8144503     AOna    A    G        0      0        2 
  27  chr27_8144503     ASom    A    G        0      0        2 
  27  chr27_8144503     HCab    A    G        0      0        2 
  27  chr27_8144503     HPrz    A    G        0      0        2 
  27  chr27_8144503     ZBoe    A    G      0.5      1        2 
  27  chr27_8144503     ZGre    A    G        0      0        2 
  27  chr27_8144503     ZHar    A    G        0      0        2 
  27  chr27_8144503   Sample    A    G        0      0        2 
  27  chr27_8145490     AAsi    G    A        0      0        2 
  27  chr27_8145490     AKia    G    A        0      0        2 
  27  chr27_8145490     AOna    G    A        0      0        2 
  27  chr27_8145490     ASom    G    A        0      0        2 
  27  chr27_8145490     HCab    G    A        1      2        2 
  27  chr27_8145490     HPrz    G    A        1      2        2 
  27  chr27_8145490     ZBoe    G    A        0      0        2 
  27  chr27_8145490     ZGre    G    A        0      0        2 
  27  chr27_8145490     ZHar    G    A        0      0        2 
  27  chr27_8145490   Sample    G    A        1      2        2 
  27  chr27_8148403     AAsi    A    T        1      2        2 
  27  chr27_8148403     AKia    A    T        0      0        2 
  27  chr27_8148403     AOna    A    T        0      0        2 
  27  chr27_8148403     ASom    A    T      0.5      1        2 
  27  chr27_8148403     HCab    A    T        0      0        2 
  27  chr27_8148403     HPrz    A    T        0      0        2 
  27  chr27_8148403     ZBoe    A    T        0      0        2 
  27  chr27_8148403     ZGre    A    T        0      0        2 
  27  chr27_8148403     ZHar    A    T        0      0        2 
  27  chr27_8148403   Sample    A    T        0      0        2 
  27  chr27_8149625     AAsi    A    G        0      0        2 
  27  chr27_8149625     AKia    A    G        0      0        2 
  27  chr27_8149625     AOna    A    G        0      0        2 
  27  chr27_8149625     ASom    A    G        0      0        2 
  27  chr27_8149625     HCab    A    G        1      2        2 
  27  chr27_8149625     HPrz    A    G        1      2        2 
  27  chr27_8149625     ZBoe    A    G        0      0        2 
  27  chr27_8149625     ZGre    A    G        0      0        2 
  27  chr27_8149625     ZHar    A    G        0      0        2 
  27  chr27_8149625   Sample    A    G        1      2        2 
  27  chr27_8153769     AAsi    C    T        0      0        2 
  27  chr27_8153769     AKia    C    T        0      0        2 
  27  chr27_8153769     AOna    C    T        0      0        2 
  27  chr27_8153769     ASom    C    T      0.5      1        2 
  27  chr27_8153769     HCab    C    T        0      0        2 
  27  chr27_8153769     HPrz    C    T        0      0        2 
  27  chr27_8153769     ZBoe    C    T        0      0        2 
  27  chr27_8153769     ZGre    C    T        0      0        2 
  27  chr27_8153769     ZHar    C    T        0      0        2 
  27  chr27_8153769   Sample    C    T        0      0        2 
  27  chr27_8155940     AAsi    A    C        0      0        2 
  27  chr27_8155940     AKia    A    C        0      0        2 
  27  chr27_8155940     AOna    A    C        0      0        2 
  27  chr27_8155940     ASom    A    C        0      0        2 
  27  chr27_8155940     HCab    A    C        1      2        2 
  27  chr27_8155940     HPrz    A    C        1      2        2 
  27  chr27_8155940     ZBoe    A    C        0      0        2 
  27  chr27_8155940     ZGre    A    C        0      0        2 
  27  chr27_8155940     ZHar    A    C        0      0        2 
  27  chr27_8155940   Sample    A    C        1      2        2 
  27  chr27_8158635     AAsi    T    G        0      0        2 
  27  chr27_8158635     AKia    T    G        0      0        2 
  27  chr27_8158635     AOna    T    G        0      0        2 
  27  chr27_8158635     ASom    T    G        0      0        2 
  27  chr27_8158635     HCab    T    G        0      0        2 
  27  chr27_8158635     HPrz    T    G        0      0        2 
  27  chr27_8158635     ZBoe    T    G      0.5      1        2 
  27  chr27_8158635     ZGre    T    G        1      2        2 
  27  chr27_8158635     ZHar    T    G        0      0        2 
  27  chr27_8158635   Sample    T    G        0      0        2 
  27  chr27_8163231     AAsi    T    C        0      0        2 
  27  chr27_8163231     AKia    T    C        0      0        2 
  27  chr27_8163231     AOna    T    C        0      0        2 
  27  chr27_8163231     ASom    T    C        0      0        2 
  27  chr27_8163231     HCab    T    C        0      0        2 
  27  chr27_8163231     HPrz    T    C        0      0        2 
  27  chr27_8163231     ZBoe    T    C        0      0        2 
  27  chr27_8163231     ZGre    T    C        0      0        2 
  27  chr27_8163231     ZHar    T    C        1      2        2 
  27  chr27_8163231   Sample    T    C        0      0        2 
  27  chr27_8164244     AAsi    G    A        0      0        2 
  27  chr27_8164244     AKia    G    A        0      0        2 
  27  chr27_8164244     AOna    G    A        0      0        2 
  27  chr27_8164244     ASom    G    A        0      0        2 
  27  chr27_8164244     HCab    G    A        0      0        2 
  27  chr27_8164244     HPrz    G    A      0.5      1        2 
  27  chr27_8164244     ZBoe    G    A        0      0        2 
  27  chr27_8164244     ZGre    G    A        0      0        2 
  27  chr27_8164244     ZHar    G    A        0      0        2 
  27  chr27_8164244   Sample    G    A        0      0        2 
  27  chr27_8167444     AAsi    T    C        0      0        2 
  27  chr27_8167444     AKia    T    C        0      0        2 
  27  chr27_8167444     AOna    T    C        0      0        2 
  27  chr27_8167444     ASom    T    C        0      0        2 
  27  chr27_8167444     HCab    T    C        1      2        2 
  27  chr27_8167444     HPrz    T    C        1      2        2 
  27  chr27_8167444     ZBoe    T    C        0      0        2 
  27  chr27_8167444     ZGre    T    C        0      0        2 
  27  chr27_8167444     ZHar    T    C        0      0        2 
  27  chr27_8167444   Sample    T    C        1      2        2 
  27  chr27_8167548     AAsi    G    T        0      0        2 
  27  chr27_8167548     AKia    G    T        0      0        2 
  27  chr27_8167548     AOna    G    T        0      0        2 
  27  chr27_8167548     ASom    G    T        0      0        2 
  27  chr27_8167548     HCab    G    T        1      2        2 
  27  chr27_8167548     HPrz    G    T        1      2        2 
  27  chr27_8167548     ZBoe    G    T        0      0        2 
  27  chr27_8167548     ZGre    G    T        0      0        2 
  27  chr27_8167548     ZHar    G    T        0      0        2 
  27  chr27_8167548   Sample    G    T        1      2        2 
  27  chr27_8168460     AAsi    C    G        0      0        2 
  27  chr27_8168460     AKia    C    G        0      0        2 
  27  chr27_8168460     AOna    C    G        0      0        2 
  27  chr27_8168460     ASom    C    G        0      0        2 
  27  chr27_8168460     HCab    C    G        0      0        2 
  27  chr27_8168460     HPrz    C    G        0      0        2 
  27  chr27_8168460     ZBoe    C    G      0.5      1        2 
  27  chr27_8168460     ZGre    C    G        0      0        2 
  27  chr27_8168460     ZHar    C    G        0      0        2 
  27  chr27_8168460   Sample    C    G        0      0        2 
  27  chr27_8174120     AAsi    G    A        0      0        2 
  27  chr27_8174120     AKia    G    A        0      0        2 
  27  chr27_8174120     AOna    G    A        0      0        2 
  27  chr27_8174120     ASom    G    A        0      0        2 
  27  chr27_8174120     HCab    G    A        1      2        2 
  27  chr27_8174120     HPrz    G    A        1      2        2 
  27  chr27_8174120     ZBoe    G    A        0      0        2 
  27  chr27_8174120     ZGre    G    A        0      0        2 
  27  chr27_8174120     ZHar    G    A        0      0        2 
  27  chr27_8174120   Sample    G    A        1      2        2 
  27  chr27_8177491     AAsi    T    G        0      0        2 
  27  chr27_8177491     AKia    T    G        0      0        2 
  27  chr27_8177491     AOna    T    G      0.5      1        2 
  27  chr27_8177491     ASom    T    G        0      0        2 
  27  chr27_8177491     HCab    T    G        0      0        2 
  27  chr27_8177491     HPrz    T    G        0      0        2 
  27  chr27_8177491     ZBoe    T    G        0      0        2 
  27  chr27_8177491     ZGre    T    G        0      0        2 
  27  chr27_8177491     ZHar    T    G        0      0        2 
  27  chr27_8177491   Sample    T    G        0      0        2 
  27  chr27_8188974     AAsi    G    A        0      0        2 
  27  chr27_8188974     AKia    G    A        0      0        2 
  27  chr27_8188974     AOna    G    A        0      0        2 
  27  chr27_8188974     ASom    G    A        0      0        2 
  27  chr27_8188974     HCab    G    A        1      2        2 
  27  chr27_8188974     HPrz    G    A        1      2        2 
  27  chr27_8188974     ZBoe    G    A        0      0        2 
  27  chr27_8188974     ZGre    G    A        0      0        2 
  27  chr27_8188974     ZHar    G    A        0      0        2 
  27  chr27_8188974   Sample    G    A        1      2        2 
  27  chr27_8194758     AAsi    G    T        0      0        2 
  27  chr27_8194758     AKia    G    T        0      0        2 
  27  chr27_8194758     AOna    G    T        0      0        2 
  27  chr27_8194758     ASom    G    T        0      0        2 
  27  chr27_8194758     HCab    G    T        1      2        2 
  27  chr27_8194758     HPrz    G    T        1      2        2 
  27  chr27_8194758     ZBoe    G    T        0      0        2 
  27  chr27_8194758     ZGre    G    T        0      0        2 
  27  chr27_8194758     ZHar    G    T        0      0        2 
  27  chr27_8194758   Sample    G    T        1      2        2 
  27  chr27_8195000     AAsi    T    C        0      0        2 
  27  chr27_8195000     AKia    T    C        0      0        2 
  27  chr27_8195000     AOna    T    C        0      0        2 
  27  chr27_8195000     ASom    T    C        0      0        2 
  27  chr27_8195000     HCab    T    C        1      2        2 
  27  chr27_8195000     HPrz    T    C        1      2        2 
  27  chr27_8195000     ZBoe    T    C        0      0        2 
  27  chr27_8195000     ZGre    T    C        0      0        2 
  27  chr27_8195000     ZHar    T    C        0      0        2 
  27  chr27_8195000   Sample    T    C        1      2        2 
  27  chr27_8195880     AAsi    C    T        0      0        2 
  27  chr27_8195880     AKia    C    T        0      0        2 
  27  chr27_8195880     AOna    C    T      0.5      1        2 
  27  chr27_8195880     ASom    C    T        0      0        2 
  27  chr27_8195880     HCab    C    T        0      0        2 
  27  chr27_8195880     HPrz    C    T        0      0        2 
  27  chr27_8195880     ZBoe    C    T        0      0        2 
  27  chr27_8195880     ZGre    C    T        0      0        2 
  27  chr27_8195880     ZHar    C    T        0      0        2 
  27  chr27_8195880   Sample    C    T        0      0        2 
  27  chr27_8206132     AAsi    A    T        0      0        2 
  27  chr27_8206132     AKia    A    T        0      0        2 
  27  chr27_8206132     AOna    A    T        0      0        2 
  27  chr27_8206132     ASom    A    T        0      0        2 
  27  chr27_8206132     HCab    A    T        1      2        2 
  27  chr27_8206132     HPrz    A    T        1      2        2 
  27  chr27_8206132     ZBoe    A    T        0      0        2 
  27  chr27_8206132     ZGre    A    T        0      0        2 
  27  chr27_8206132     ZHar    A    T        0      0        2 
  27  chr27_8206132   Sample    A    T        1      2        2 
  27  chr27_8207554     AAsi    A    G        0      0        2 
  27  chr27_8207554     AKia    A    G        0      0        2 
  27  chr27_8207554     AOna    A    G        0      0        2 
  27  chr27_8207554     ASom    A    G        0      0        2 
  27  chr27_8207554     HCab    A    G        0      0        2 
  27  chr27_8207554     HPrz    A    G        0      0        2 
  27  chr27_8207554     ZBoe    A    G        0      0        2 
  27  chr27_8207554     ZGre    A    G        1      2        2 
  27  chr27_8207554     ZHar    A    G        0      0        2 
  27  chr27_8207554   Sample    A    G        0      0        2 
  27  chr27_8212253     AAsi    G    T        0      0        2 
  27  chr27_8212253     AKia    G    T        1      2        2 
  27  chr27_8212253     AOna    G    T        0      0        2 
  27  chr27_8212253     ASom    G    T        0      0        2 
  27  chr27_8212253     HCab    G    T        0      0        2 
  27  chr27_8212253     HPrz    G    T        0      0        2 
  27  chr27_8212253     ZBoe    G    T        0      0        2 
  27  chr27_8212253     ZGre    G    T        0      0        2 
  27  chr27_8212253     ZHar    G    T        0      0        2 
  27  chr27_8212253   Sample    G    T        0      0        2 
  27  chr27_8214703     AAsi    G    A        1      2        2 
  27  chr27_8214703     AKia    G    A        0      0        2 
  27  chr27_8214703     AOna    G    A        0      0        2 
  27  chr27_8214703     ASom    G    A        1      2        2 
  27  chr27_8214703     HCab    G    A        0      0        2 
  27  chr27_8214703     HPrz    G    A        0      0        2 
  27  chr27_8214703     ZBoe    G    A        0      0        2 
  27  chr27_8214703     ZGre    G    A        0      0        2 
  27  chr27_8214703     ZHar    G    A        0      0        2 
  27  chr27_8214703   Sample    G    A        0      0        2 
  27  chr27_8218246     AAsi    T    C        0      0        2 
  27  chr27_8218246     AKia    T    C        0      0        2 
  27  chr27_8218246     AOna    T    C        0      0        2 
  27  chr27_8218246     ASom    T    C        0      0        2 
  27  chr27_8218246     HCab    T    C      0.5      1        2 
  27  chr27_8218246     HPrz    T    C      0.5      1        2 
  27  chr27_8218246     ZBoe    T    C        0      0        2 
  27  chr27_8218246     ZGre    T    C        0      0        2 
  27  chr27_8218246     ZHar    T    C        0      0        2 
  27  chr27_8218246   Sample    T    C        0      0        2 
  27  chr27_8219378     AAsi    T    C        0      0        2 
  27  chr27_8219378     AKia    T    C        0      0        2 
  27  chr27_8219378     AOna    T    C        0      0        2 
  27  chr27_8219378     ASom    T    C        0      0        2 
  27  chr27_8219378     HCab    T    C        0      0        2 
  27  chr27_8219378     HPrz    T    C        0      0        2 
  27  chr27_8219378     ZBoe    T    C      0.5      1        2 
  27  chr27_8219378     ZGre    T    C        0      0        2 
  27  chr27_8219378     ZHar    T    C        0      0        2 
  27  chr27_8219378   Sample    T    C        0      0        2 
  27  chr27_8224898     AAsi    T    G      0.5      1        2 
  27  chr27_8224898     AKia    T    G        0      0        2 
  27  chr27_8224898     AOna    T    G        0      0        2 
  27  chr27_8224898     ASom    T    G        0      0        2 
  27  chr27_8224898     HCab    T    G        0      0        2 
  27  chr27_8224898     HPrz    T    G        0      0        2 
  27  chr27_8224898     ZBoe    T    G        0      0        2 
  27  chr27_8224898     ZGre    T    G        0      0        2 
  27  chr27_8224898     ZHar    T    G        0      0        2 
  27  chr27_8224898   Sample    T    G        0      0        2 
  27  chr27_8224938     AAsi    G    A        0      0        2 
  27  chr27_8224938     AKia    G    A        0      0        2 
  27  chr27_8224938     AOna    G    A        0      0        2 
  27  chr27_8224938     ASom    G    A        0      0        2 
  27  chr27_8224938     HCab    G    A        1      2        2 
  27  chr27_8224938     HPrz    G    A        1      2        2 
  27  chr27_8224938     ZBoe    G    A        0      0        2 
  27  chr27_8224938     ZGre    G    A        0      0        2 
  27  chr27_8224938     ZHar    G    A        0      0        2 
  27  chr27_8224938   Sample    G    A        1      2        2 
  27  chr27_8230354     AAsi    T    C        0      0        2 
  27  chr27_8230354     AKia    T    C        0      0        2 
  27  chr27_8230354     AOna    T    C        0      0        2 
  27  chr27_8230354     ASom    T    C        0      0        2 
  27  chr27_8230354     HCab    T    C      0.5      1        2 
  27  chr27_8230354     HPrz    T    C      0.5      1        2 
  27  chr27_8230354     ZBoe    T    C        0      0        2 
  27  chr27_8230354     ZGre    T    C        0      0        2 
  27  chr27_8230354     ZHar    T    C        0      0        2 
  27  chr27_8230354   Sample    T    C        1      2        2 
  27  chr27_8231216     AAsi    A    G        0      0        2 
  27  chr27_8231216     AKia    A    G        0      0        2 
  27  chr27_8231216     AOna    A    G        0      0        2 
  27  chr27_8231216     ASom    A    G        0      0        2 
  27  chr27_8231216     HCab    A    G        0      0        2 
  27  chr27_8231216     HPrz    A    G        0      0        2 
  27  chr27_8231216     ZBoe    A    G        0      0        2 
  27  chr27_8231216     ZGre    A    G        1      2        2 
  27  chr27_8231216     ZHar    A    G        0      0        2 
  27  chr27_8231216   Sample    A    G        0      0        2 
  27  chr27_8231245     AAsi    C    T        0      0        2 
  27  chr27_8231245     AKia    C    T        0      0        2 
  27  chr27_8231245     AOna    C    T        0      0        2 
  27  chr27_8231245     ASom    C    T        0      0        2 
  27  chr27_8231245     HCab    C    T        0      0        2 
  27  chr27_8231245     HPrz    C    T        0      0        2 
  27  chr27_8231245     ZBoe    C    T        0      0        2 
  27  chr27_8231245     ZGre    C    T        1      2        2 
  27  chr27_8231245     ZHar    C    T      0.5      1        2 
  27  chr27_8231245   Sample    C    T        0      0        2 
  27  chr27_8234738     AAsi    T    C        0      0        2 
  27  chr27_8234738     AKia    T    C        0      0        2 
  27  chr27_8234738     AOna    T    C        0      0        2 
  27  chr27_8234738     ASom    T    C        0      0        2 
  27  chr27_8234738     HCab    T    C        1      2        2 
  27  chr27_8234738     HPrz    T    C        1      2        2 
  27  chr27_8234738     ZBoe    T    C        0      0        2 
  27  chr27_8234738     ZGre    T    C        0      0        2 
  27  chr27_8234738     ZHar    T    C        0      0        2 
  27  chr27_8234738   Sample    T    C        1      2        2 
  27  chr27_8235291     AAsi    C    T        0      0        2 
  27  chr27_8235291     AKia    C    T        0      0        2 
  27  chr27_8235291     AOna    C    T        0      0        2 
  27  chr27_8235291     ASom    C    T      0.5      1        2 
  27  chr27_8235291     HCab    C    T        0      0        2 
  27  chr27_8235291     HPrz    C    T        0      0        2 
  27  chr27_8235291     ZBoe    C    T        0      0        2 
  27  chr27_8235291     ZGre    C    T        0      0        2 
  27  chr27_8235291     ZHar    C    T        0      0        2 
  27  chr27_8235291   Sample    C    T        0      0        2 
  27  chr27_8237238     AAsi    G    C        0      0        2 
  27  chr27_8237238     AKia    G    C        0      0        2 
  27  chr27_8237238     AOna    G    C        0      0        2 
  27  chr27_8237238     ASom    G    C        0      0        2 
  27  chr27_8237238     HCab    G    C        1      2        2 
  27  chr27_8237238     HPrz    G    C        1      2        2 
  27  chr27_8237238     ZBoe    G    C        0      0        2 
  27  chr27_8237238     ZGre    G    C        0      0        2 
  27  chr27_8237238     ZHar    G    C        0      0        2 
  27  chr27_8237238   Sample    G    C        1      2        2 
  27  chr27_8243610     AAsi    T    C        0      0        2 
  27  chr27_8243610     AKia    T    C        0      0        2 
  27  chr27_8243610     AOna    T    C        0      0        2 
  27  chr27_8243610     ASom    T    C        0      0        2 
  27  chr27_8243610     HCab    T    C        1      2        2 
  27  chr27_8243610     HPrz    T    C        1      2        2 
  27  chr27_8243610     ZBoe    T    C        0      0        2 
  27  chr27_8243610     ZGre    T    C        0      0        2 
  27  chr27_8243610     ZHar    T    C        0      0        2 
  27  chr27_8243610   Sample    T    C        1      2        2 
  27  chr27_8245469     AAsi    C    T        0      0        2 
  27  chr27_8245469     AKia    C    T        0      0        2 
  27  chr27_8245469     AOna    C    T        0      0        2 
  27  chr27_8245469     ASom    C    T        0      0        2 
  27  chr27_8245469     HCab    C    T        1      2        2 
  27  chr27_8245469     HPrz    C    T        1      2        2 
  27  chr27_8245469     ZBoe    C    T        0      0        2 
  27  chr27_8245469     ZGre    C    T        0      0        2 
  27  chr27_8245469     ZHar    C    T        0      0        2 
  27  chr27_8245469   Sample    C    T        1      2        2 
  27  chr27_8251820     AAsi    T    C        0      0        2 
  27  chr27_8251820     AKia    T    C        0      0        2 
  27  chr27_8251820     AOna    T    C        0      0        2 
  27  chr27_8251820     ASom    T    C        0      0        2 
  27  chr27_8251820     HCab    T    C        0      0        2 
  27  chr27_8251820     HPrz    T    C      0.5      1        2 
  27  chr27_8251820     ZBoe    T    C        0      0        2 
  27  chr27_8251820     ZGre    T    C        0      0        2 
  27  chr27_8251820     ZHar    T    C        0      0        2 
  27  chr27_8251820   Sample    T    C        0      0        2 
  27  chr27_8255541     AAsi    T    G        0      0        2 
  27  chr27_8255541     AKia    T    G        0      0        2 
  27  chr27_8255541     AOna    T    G        0      0        2 
  27  chr27_8255541     ASom    T    G        0      0        2 
  27  chr27_8255541     HCab    T    G        1      2        2 
  27  chr27_8255541     HPrz    T    G        1      2        2 
  27  chr27_8255541     ZBoe    T    G        0      0        2 
  27  chr27_8255541     ZGre    T    G        0      0        2 
  27  chr27_8255541     ZHar    T    G        0      0        2 
  27  chr27_8255541   Sample    T    G        1      2        2 
  27  chr27_8256155     AAsi    T    C      0.5      1        2 
  27  chr27_8256155     AKia    T    C        0      0        2 
  27  chr27_8256155     AOna    T    C        0      0        2 
  27  chr27_8256155     ASom    T    C        0      0        2 
  27  chr27_8256155     HCab    T    C        0      0        2 
  27  chr27_8256155     HPrz    T    C        0      0        2 
  27  chr27_8256155     ZBoe    T    C        0      0        2 
  27  chr27_8256155     ZGre    T    C        0      0        2 
  27  chr27_8256155     ZHar    T    C        0      0        2 
  27  chr27_8256155   Sample    T    C        0      0        2 
  27  chr27_8263476     AAsi    T    C        0      0        2 
  27  chr27_8263476     AKia    T    C        0      0        2 
  27  chr27_8263476     AOna    T    C        0      0        2 
  27  chr27_8263476     ASom    T    C        0      0        2 
  27  chr27_8263476     HCab    T    C        1      2        2 
  27  chr27_8263476     HPrz    T    C        1      2        2 
  27  chr27_8263476     ZBoe    T    C        0      0        2 
  27  chr27_8263476     ZGre    T    C        0      0        2 
  27  chr27_8263476     ZHar    T    C        0      0        2 
  27  chr27_8263476   Sample    T    C        1      2        2 
  27  chr27_8263864     AAsi    G    A        0      0        2 
  27  chr27_8263864     AKia    G    A        0      0        2 
  27  chr27_8263864     AOna    G    A        0      0        2 
  27  chr27_8263864     ASom    G    A        0      0        2 
  27  chr27_8263864     HCab    G    A        1      2        2 
  27  chr27_8263864     HPrz    G    A        1      2        2 
  27  chr27_8263864     ZBoe    G    A        0      0        2 
  27  chr27_8263864     ZGre    G    A        0      0        2 
  27  chr27_8263864     ZHar    G    A        0      0        2 
  27  chr27_8263864   Sample    G    A        1      2        2 
  27  chr27_8265988     AAsi    G    T        0      0        2 
  27  chr27_8265988     AKia    G    T        0      0        2 
  27  chr27_8265988     AOna    G    T        0      0        2 
  27  chr27_8265988     ASom    G    T        0      0        2 
  27  chr27_8265988     HCab    G    T        0      0        2 
  27  chr27_8265988     HPrz    G    T        0      0        2 
  27  chr27_8265988     ZBoe    G    T      0.5      1        2 
  27  chr27_8265988     ZGre    G    T        0      0        2 
  27  chr27_8265988     ZHar    G    T        0      0        2 
  27  chr27_8265988   Sample    G    T        0      0        2 
  27  chr27_8268097     AAsi    T    C        0      0        2 
  27  chr27_8268097     AKia    T    C        0      0        2 
  27  chr27_8268097     AOna    T    C        0      0        2 
  27  chr27_8268097     ASom    T    C        0      0        2 
  27  chr27_8268097     HCab    T    C        1      2        2 
  27  chr27_8268097     HPrz    T    C        1      2        2 
  27  chr27_8268097     ZBoe    T    C        0      0        2 
  27  chr27_8268097     ZGre    T    C        0      0        2 
  27  chr27_8268097     ZHar    T    C        0      0        2 
  27  chr27_8268097   Sample    T    C        1      2        2 
  27  chr27_8269228     AAsi    G    T        0      0        2 
  27  chr27_8269228     AKia    G    T        0      0        2 
  27  chr27_8269228     AOna    G    T        0      0        2 
  27  chr27_8269228     ASom    G    T        0      0        2 
  27  chr27_8269228     HCab    G    T        0      0        2 
  27  chr27_8269228     HPrz    G    T        0      0        2 
  27  chr27_8269228     ZBoe    G    T        0      0        2 
  27  chr27_8269228     ZGre    G    T        0      0        2 
  27  chr27_8269228     ZHar    G    T        1      2        2 
  27  chr27_8269228   Sample    G    T        0      0        2 
  27  chr27_8271158     AAsi    A    G        0      0        2 
  27  chr27_8271158     AKia    A    G        1      2        2 
  27  chr27_8271158     AOna    A    G        0      0        2 
  27  chr27_8271158     ASom    A    G        0      0        2 
  27  chr27_8271158     HCab    A    G        0      0        2 
  27  chr27_8271158     HPrz    A    G        0      0        2 
  27  chr27_8271158     ZBoe    A    G        0      0        2 
  27  chr27_8271158     ZGre    A    G        0      0        2 
  27  chr27_8271158     ZHar    A    G        0      0        2 
  27  chr27_8271158   Sample    A    G        0      0        2 
  27  chr27_8274301     AAsi    T    C        0      0        2 
  27  chr27_8274301     AKia    T    C        0      0        2 
  27  chr27_8274301     AOna    T    C        0      0        2 
  27  chr27_8274301     ASom    T    C        0      0        2 
  27  chr27_8274301     HCab    T    C        0      0        2 
  27  chr27_8274301     HPrz    T    C        0      0        2 
  27  chr27_8274301     ZBoe    T    C        0      0        2 
  27  chr27_8274301     ZGre    T    C        1      2        2 
  27  chr27_8274301     ZHar    T    C        0      0        2 
  27  chr27_8274301   Sample    T    C        0      0        2 
  27  chr27_8276816     AAsi    T    C        0      0        2 
  27  chr27_8276816     AKia    T    C        0      0        2 
  27  chr27_8276816     AOna    T    C        0      0        2 
  27  chr27_8276816     ASom    T    C        0      0        2 
  27  chr27_8276816     HCab    T    C        0      0        2 
  27  chr27_8276816     HPrz    T    C        0      0        2 
  27  chr27_8276816     ZBoe    T    C        0      0        2 
  27  chr27_8276816     ZGre    T    C        0      0        2 
  27  chr27_8276816     ZHar    T    C        1      2        2 
  27  chr27_8276816   Sample    T    C        0      0        2 
  27  chr27_8277676     AAsi    C    T        0      0        2 
  27  chr27_8277676     AKia    C    T        0      0        2 
  27  chr27_8277676     AOna    C    T        0      0        2 
  27  chr27_8277676     ASom    C    T        0      0        2 
  27  chr27_8277676     HCab    C    T        0      0        2 
  27  chr27_8277676     HPrz    C    T        0      0        2 
  27  chr27_8277676     ZBoe    C    T        0      0        2 
  27  chr27_8277676     ZGre    C    T        0      0        2 
  27  chr27_8277676     ZHar    C    T      0.5      1        2 
  27  chr27_8277676   Sample    C    T        0      0        2 
  27  chr27_8278282     AAsi    T    C      0.5      1        2 
  27  chr27_8278282     AKia    T    C        0      0        2 
  27  chr27_8278282     AOna    T    C        0      0        2 
  27  chr27_8278282     ASom    T    C        0      0        2 
  27  chr27_8278282     HCab    T    C        0      0        2 
  27  chr27_8278282     HPrz    T    C        0      0        2 
  27  chr27_8278282     ZBoe    T    C        0      0        2 
  27  chr27_8278282     ZGre    T    C        0      0        2 
  27  chr27_8278282     ZHar    T    C        0      0        2 
  27  chr27_8278282   Sample    T    C        0      0        2 
  27  chr27_8281182     AAsi    T    G        0      0        2 
  27  chr27_8281182     AKia    T    G        0      0        2 
  27  chr27_8281182     AOna    T    G        0      0        2 
  27  chr27_8281182     ASom    T    G        0      0        2 
  27  chr27_8281182     HCab    T    G        1      2        2 
  27  chr27_8281182     HPrz    T    G        1      2        2 
  27  chr27_8281182     ZBoe    T    G        0      0        2 
  27  chr27_8281182     ZGre    T    G        0      0        2 
  27  chr27_8281182     ZHar    T    G        0      0        2 
  27  chr27_8281182   Sample    T    G        1      2        2 
  27  chr27_8288119     AAsi    A    C        0      0        2 
  27  chr27_8288119     AKia    A    C        0      0        2 
  27  chr27_8288119     AOna    A    C      0.5      1        2 
  27  chr27_8288119     ASom    A    C        0      0        2 
  27  chr27_8288119     HCab    A    C        0      0        2 
  27  chr27_8288119     HPrz    A    C        0      0        2 
  27  chr27_8288119     ZBoe    A    C        0      0        2 
  27  chr27_8288119     ZGre    A    C        0      0        2 
  27  chr27_8288119     ZHar    A    C        0      0        2 
  27  chr27_8288119   Sample    A    C        0      0        2 
  27  chr27_8293833     AAsi    C    T        0      0        2 
  27  chr27_8293833     AKia    C    T        0      0        2 
  27  chr27_8293833     AOna    C    T        0      0        2 
  27  chr27_8293833     ASom    C    T        0      0        2 
  27  chr27_8293833     HCab    C    T        0      0        2 
  27  chr27_8293833     HPrz    C    T        0      0        2 
  27  chr27_8293833     ZBoe    C    T        1      2        2 
  27  chr27_8293833     ZGre    C    T        0      0        2 
  27  chr27_8293833     ZHar    C    T        0      0        2 
  27  chr27_8293833   Sample    C    T        0      0        2 
  27  chr27_8297561     AAsi    C    T        0      0        2 
  27  chr27_8297561     AKia    C    T        0      0        2 
  27  chr27_8297561     AOna    C    T        0      0        2 
  27  chr27_8297561     ASom    C    T        0      0        2 
  27  chr27_8297561     HCab    C    T        0      0        2 
  27  chr27_8297561     HPrz    C    T        0      0        2 
  27  chr27_8297561     ZBoe    C    T        1      2        2 
  27  chr27_8297561     ZGre    C    T        1      2        2 
  27  chr27_8297561     ZHar    C    T        0      0        2 
  27  chr27_8297561   Sample    C    T        0      0        2 
  27  chr27_8302110     AAsi    G    T        0      0        2 
  27  chr27_8302110     AKia    G    T        0      0        2 
  27  chr27_8302110     AOna    G    T        0      0        2 
  27  chr27_8302110     ASom    G    T        0      0        2 
  27  chr27_8302110     HCab    G    T      0.5      1        2 
  27  chr27_8302110     HPrz    G    T        0      0        2 
  27  chr27_8302110     ZBoe    G    T        0      0        2 
  27  chr27_8302110     ZGre    G    T        0      0        2 
  27  chr27_8302110     ZHar    G    T        0      0        2 
  27  chr27_8302110   Sample    G    T        0      0        2 
  27  chr27_8307452     AAsi    C    T        1      2        2 
  27  chr27_8307452     AKia    C    T        0      0        2 
  27  chr27_8307452     AOna    C    T        0      0        2 
  27  chr27_8307452     ASom    C    T        1      2        2 
  27  chr27_8307452     HCab    C    T        0      0        2 
  27  chr27_8307452     HPrz    C    T        0      0        2 
  27  chr27_8307452     ZBoe    C    T        0      0        2 
  27  chr27_8307452     ZGre    C    T        0      0        2 
  27  chr27_8307452     ZHar    C    T        0      0        2 
  27  chr27_8307452   Sample    C    T        0      0        2 
  27  chr27_8310481     AAsi    T    C        0      0        2 
  27  chr27_8310481     AKia    T    C        1      2        2 
  27  chr27_8310481     AOna    T    C        0      0        2 
  27  chr27_8310481     ASom    T    C        0      0        2 
  27  chr27_8310481     HCab    T    C        0      0        2 
  27  chr27_8310481     HPrz    T    C        0      0        2 
  27  chr27_8310481     ZBoe    T    C        0      0        2 
  27  chr27_8310481     ZGre    T    C        0      0        2 
  27  chr27_8310481     ZHar    T    C        0      0        2 
  27  chr27_8310481   Sample    T    C        0      0        2 
  27  chr27_8310735     AAsi    A    G        0      0        2 
  27  chr27_8310735     AKia    A    G        0      0        2 
  27  chr27_8310735     AOna    A    G        0      0        2 
  27  chr27_8310735     ASom    A    G        0      0        2 
  27  chr27_8310735     HCab    A    G        1      2        2 
  27  chr27_8310735     HPrz    A    G        1      2        2 
  27  chr27_8310735     ZBoe    A    G        0      0        2 
  27  chr27_8310735     ZGre    A    G        0      0        2 
  27  chr27_8310735     ZHar    A    G        0      0        2 
  27  chr27_8310735   Sample    A    G        1      2        2 
  27  chr27_8311410     AAsi    A    G        0      0        2 
  27  chr27_8311410     AKia    A    G        0      0        2 
  27  chr27_8311410     AOna    A    G      0.5      1        2 
  27  chr27_8311410     ASom    A    G        0      0        2 
  27  chr27_8311410     HCab    A    G        0      0        2 
  27  chr27_8311410     HPrz    A    G        0      0        2 
  27  chr27_8311410     ZBoe    A    G        0      0        2 
  27  chr27_8311410     ZGre    A    G        0      0        2 
  27  chr27_8311410     ZHar    A    G        0      0        2 
  27  chr27_8311410   Sample    A    G        0      0        2 
  27  chr27_8325236     AAsi    C    A        0      0        2 
  27  chr27_8325236     AKia    C    A        0      0        2 
  27  chr27_8325236     AOna    C    A        0      0        2 
  27  chr27_8325236     ASom    C    A        0      0        2 
  27  chr27_8325236     HCab    C    A        1      2        2 
  27  chr27_8325236     HPrz    C    A        1      2        2 
  27  chr27_8325236     ZBoe    C    A        0      0        2 
  27  chr27_8325236     ZGre    C    A        0      0        2 
  27  chr27_8325236     ZHar    C    A        0      0        2 
  27  chr27_8325236   Sample    C    A        1      2        2 
  27  chr27_8326337     AAsi    A    G        0      0        2 
  27  chr27_8326337     AKia    A    G        0      0        2 
  27  chr27_8326337     AOna    A    G        0      0        2 
  27  chr27_8326337     ASom    A    G        0      0        2 
  27  chr27_8326337     HCab    A    G        1      2        2 
  27  chr27_8326337     HPrz    A    G        1      2        2 
  27  chr27_8326337     ZBoe    A    G        0      0        2 
  27  chr27_8326337     ZGre    A    G        0      0        2 
  27  chr27_8326337     ZHar    A    G        0      0        2 
  27  chr27_8326337   Sample    A    G        1      2        2 
  27  chr27_8330190     AAsi    C    G        0      0        2 
  27  chr27_8330190     AKia    C    G        0      0        2 
  27  chr27_8330190     AOna    C    G        0      0        2 
  27  chr27_8330190     ASom    C    G        0      0        2 
  27  chr27_8330190     HCab    C    G        0      0        2 
  27  chr27_8330190     HPrz    C    G        0      0        2 
  27  chr27_8330190     ZBoe    C    G        0      0        2 
  27  chr27_8330190     ZGre    C    G        1      2        2 
  27  chr27_8330190     ZHar    C    G        0      0        2 
  27  chr27_8330190   Sample    C    G        0      0        2 
  27  chr27_8332743     AAsi    A    C        0      0        2 
  27  chr27_8332743     AKia    A    C        0      0        2 
  27  chr27_8332743     AOna    A    C        0      0        2 
  27  chr27_8332743     ASom    A    C        0      0        2 
  27  chr27_8332743     HCab    A    C        0      0        2 
  27  chr27_8332743     HPrz    A    C        0      0        2 
  27  chr27_8332743     ZBoe    A    C        0      0        2 
  27  chr27_8332743     ZGre    A    C        0      0        2 
  27  chr27_8332743     ZHar    A    C        1      2        2 
  27  chr27_8332743   Sample    A    C        0      0        2 
  27  chr27_8334789     AAsi    C    G        0      0        2 
  27  chr27_8334789     AKia    C    G        0      0        2 
  27  chr27_8334789     AOna    C    G        0      0        2 
  27  chr27_8334789     ASom    C    G        0      0        2 
  27  chr27_8334789     HCab    C    G      0.5      1        2 
  27  chr27_8334789     HPrz    C    G        1      2        2 
  27  chr27_8334789     ZBoe    C    G        0      0        2 
  27  chr27_8334789     ZGre    C    G        0      0        2 
  27  chr27_8334789     ZHar    C    G        0      0        2 
  27  chr27_8334789   Sample    C    G        1      2        2 
  27  chr27_8334792     AAsi    C    G        0      0        2 
  27  chr27_8334792     AKia    C    G        0      0        2 
  27  chr27_8334792     AOna    C    G        0      0        2 
  27  chr27_8334792     ASom    C    G        0      0        2 
  27  chr27_8334792     HCab    C    G      0.5      1        2 
  27  chr27_8334792     HPrz    C    G        0      0        2 
  27  chr27_8334792     ZBoe    C    G        0      0        2 
  27  chr27_8334792     ZGre    C    G        0      0        2 
  27  chr27_8334792     ZHar    C    G        0      0        2 
  27  chr27_8334792   Sample    C    G        0      0        2 
  27  chr27_8337223     AAsi    A    G        0      0        2 
  27  chr27_8337223     AKia    A    G        1      2        2 
  27  chr27_8337223     AOna    A    G        0      0        2 
  27  chr27_8337223     ASom    A    G        0      0        2 
  27  chr27_8337223     HCab    A    G        0      0        2 
  27  chr27_8337223     HPrz    A    G        0      0        2 
  27  chr27_8337223     ZBoe    A    G        0      0        2 
  27  chr27_8337223     ZGre    A    G        0      0        2 
  27  chr27_8337223     ZHar    A    G        0      0        2 
  27  chr27_8337223   Sample    A    G        0      0        2 
  27  chr27_8338378     AAsi    A    G      0.5      1        2 
  27  chr27_8338378     AKia    A    G        0      0        2 
  27  chr27_8338378     AOna    A    G        0      0        2 
  27  chr27_8338378     ASom    A    G        0      0        2 
  27  chr27_8338378     HCab    A    G        0      0        2 
  27  chr27_8338378     HPrz    A    G        0      0        2 
  27  chr27_8338378     ZBoe    A    G        0      0        2 
  27  chr27_8338378     ZGre    A    G        0      0        2 
  27  chr27_8338378     ZHar    A    G        0      0        2 
  27  chr27_8338378   Sample    A    G        0      0        2 
  27  chr27_8338763     AAsi    C    T        0      0        2 
  27  chr27_8338763     AKia    C    T        0      0        2 
  27  chr27_8338763     AOna    C    T        0      0        2 
  27  chr27_8338763     ASom    C    T        0      0        2 
  27  chr27_8338763     HCab    C    T        1      2        2 
  27  chr27_8338763     HPrz    C    T        1      2        2 
  27  chr27_8338763     ZBoe    C    T        0      0        2 
  27  chr27_8338763     ZGre    C    T        0      0        2 
  27  chr27_8338763     ZHar    C    T        0      0        2 
  27  chr27_8338763   Sample    C    T        1      2        2 
  27  chr27_8340462     AAsi    T    A        0      0        2 
  27  chr27_8340462     AKia    T    A        0      0        2 
  27  chr27_8340462     AOna    T    A        0      0        2 
  27  chr27_8340462     ASom    T    A        0      0        2 
  27  chr27_8340462     HCab    T    A        0      0        2 
  27  chr27_8340462     HPrz    T    A        0      0        2 
  27  chr27_8340462     ZBoe    T    A        0      0        2 
  27  chr27_8340462     ZGre    T    A        0      0        2 
  27  chr27_8340462     ZHar    T    A        1      2        2 
  27  chr27_8340462   Sample    T    A        0      0        2 
  27  chr27_8342962     AAsi    T    C      0.5      1        2 
  27  chr27_8342962     AKia    T    C        0      0        2 
  27  chr27_8342962     AOna    T    C        0      0        2 
  27  chr27_8342962     ASom    T    C        0      0        2 
  27  chr27_8342962     HCab    T    C        0      0        2 
  27  chr27_8342962     HPrz    T    C      0.5      1        2 
  27  chr27_8342962     ZBoe    T    C        0      0        2 
  27  chr27_8342962     ZGre    T    C        0      0        2 
  27  chr27_8342962     ZHar    T    C        0      0        2 
  27  chr27_8342962   Sample    T    C        1      2        2 
  27  chr27_8346793     AAsi    T    C      0.5      1        2 
  27  chr27_8346793     AKia    T    C        1      2        2 
  27  chr27_8346793     AOna    T    C        1      2        2 
  27  chr27_8346793     ASom    T    C      0.5      1        2 
  27  chr27_8346793     HCab    T    C        0      0        2 
  27  chr27_8346793     HPrz    T    C        0      0        2 
  27  chr27_8346793     ZBoe    T    C        0      0        2 
  27  chr27_8346793     ZGre    T    C        0      0        2 
  27  chr27_8346793     ZHar    T    C        0      0        2 
  27  chr27_8346793   Sample    T    C        0      0        2 
  27  chr27_8350367     AAsi    G    A        0      0        2 
  27  chr27_8350367     AKia    G    A        0      0        2 
  27  chr27_8350367     AOna    G    A        0      0        2 
  27  chr27_8350367     ASom    G    A        0      0        2 
  27  chr27_8350367     HCab    G    A        1      2        2 
  27  chr27_8350367     HPrz    G    A        0      0        2 
  27  chr27_8350367     ZBoe    G    A        0      0        2 
  27  chr27_8350367     ZGre    G    A        0      0        2 
  27  chr27_8350367     ZHar    G    A        0      0        2 
  27  chr27_8350367   Sample    G    A        0      0        2 
  27  chr27_8355045     AAsi    G    A        0      0        2 
  27  chr27_8355045     AKia    G    A        0      0        2 
  27  chr27_8355045     AOna    G    A        0      0        2 
  27  chr27_8355045     ASom    G    A        0      0        2 
  27  chr27_8355045     HCab    G    A        1      2        2 
  27  chr27_8355045     HPrz    G    A        1      2        2 
  27  chr27_8355045     ZBoe    G    A        0      0        2 
  27  chr27_8355045     ZGre    G    A        0      0        2 
  27  chr27_8355045     ZHar    G    A        0      0        2 
  27  chr27_8355045   Sample    G    A        1      2        2 
  27  chr27_8358768     AAsi    A    G        0      0        2 
  27  chr27_8358768     AKia    A    G        0      0        2 
  27  chr27_8358768     AOna    A    G        0      0        2 
  27  chr27_8358768     ASom    A    G        0      0        2 
  27  chr27_8358768     HCab    A    G        1      2        2 
  27  chr27_8358768     HPrz    A    G        1      2        2 
  27  chr27_8358768     ZBoe    A    G        0      0        2 
  27  chr27_8358768     ZGre    A    G        0      0        2 
  27  chr27_8358768     ZHar    A    G        1      2        2 
  27  chr27_8358768   Sample    A    G        1      2        2 
  27  chr27_8358844     AAsi    T    C        0      0        2 
  27  chr27_8358844     AKia    T    C        0      0        2 
  27  chr27_8358844     AOna    T    C        0      0        2 
  27  chr27_8358844     ASom    T    C        0      0        2 
  27  chr27_8358844     HCab    T    C        0      0        2 
  27  chr27_8358844     HPrz    T    C        0      0        2 
  27  chr27_8358844     ZBoe    T    C      0.5      1        2 
  27  chr27_8358844     ZGre    T    C        1      2        2 
  27  chr27_8358844     ZHar    T    C        0      0        2 
  27  chr27_8358844   Sample    T    C        0      0        2 
  27  chr27_8360413     AAsi    C    T        0      0        2 
  27  chr27_8360413     AKia    C    T        0      0        2 
  27  chr27_8360413     AOna    C    T        0      0        2 
  27  chr27_8360413     ASom    C    T        0      0        2 
  27  chr27_8360413     HCab    C    T        1      2        2 
  27  chr27_8360413     HPrz    C    T        1      2        2 
  27  chr27_8360413     ZBoe    C    T        0      0        2 
  27  chr27_8360413     ZGre    C    T        0      0        2 
  27  chr27_8360413     ZHar    C    T        0      0        2 
  27  chr27_8360413   Sample    C    T        1      2        2 
  27  chr27_8360480     AAsi    A    G        0      0        2 
  27  chr27_8360480     AKia    A    G        0      0        2 
  27  chr27_8360480     AOna    A    G        0      0        2 
  27  chr27_8360480     ASom    A    G        0      0        2 
  27  chr27_8360480     HCab    A    G        1      2        2 
  27  chr27_8360480     HPrz    A    G        1      2        2 
  27  chr27_8360480     ZBoe    A    G        0      0        2 
  27  chr27_8360480     ZGre    A    G        0      0        2 
  27  chr27_8360480     ZHar    A    G        0      0        2 
  27  chr27_8360480   Sample    A    G        1      2        2 
  27  chr27_8362736     AAsi    C    T        0      0        2 
  27  chr27_8362736     AKia    C    T        0      0        2 
  27  chr27_8362736     AOna    C    T        0      0        2 
  27  chr27_8362736     ASom    C    T        0      0        2 
  27  chr27_8362736     HCab    C    T        1      2        2 
  27  chr27_8362736     HPrz    C    T        1      2        2 
  27  chr27_8362736     ZBoe    C    T        0      0        2 
  27  chr27_8362736     ZGre    C    T        0      0        2 
  27  chr27_8362736     ZHar    C    T        0      0        2 
  27  chr27_8362736   Sample    C    T        1      2        2 
  27  chr27_8364577     AAsi    T    C        0      0        2 
  27  chr27_8364577     AKia    T    C        0      0        2 
  27  chr27_8364577     AOna    T    C        0      0        2 
  27  chr27_8364577     ASom    T    C        0      0        2 
  27  chr27_8364577     HCab    T    C        1      2        2 
  27  chr27_8364577     HPrz    T    C        1      2        2 
  27  chr27_8364577     ZBoe    T    C        0      0        2 
  27  chr27_8364577     ZGre    T    C        0      0        2 
  27  chr27_8364577     ZHar    T    C        1      2        2 
  27  chr27_8364577   Sample    T    C        1      2        2 
  27  chr27_8366083     AAsi    T    G        0      0        2 
  27  chr27_8366083     AKia    T    G        0      0        2 
  27  chr27_8366083     AOna    T    G        0      0        2 
  27  chr27_8366083     ASom    T    G        0      0        2 
  27  chr27_8366083     HCab    T    G        0      0        2 
  27  chr27_8366083     HPrz    T    G        0      0        2 
  27  chr27_8366083     ZBoe    T    G        0      0        2 
  27  chr27_8366083     ZGre    T    G        1      2        2 
  27  chr27_8366083     ZHar    T    G        0      0        2 
  27  chr27_8366083   Sample    T    G        0      0        2 
  27  chr27_8367182     AAsi    A    G        0      0        2 
  27  chr27_8367182     AKia    A    G        0      0        2 
  27  chr27_8367182     AOna    A    G        0      0        2 
  27  chr27_8367182     ASom    A    G        0      0        2 
  27  chr27_8367182     HCab    A    G        0      0        2 
  27  chr27_8367182     HPrz    A    G        0      0        2 
  27  chr27_8367182     ZBoe    A    G        0      0        2 
  27  chr27_8367182     ZGre    A    G        1      2        2 
  27  chr27_8367182     ZHar    A    G        0      0        2 
  27  chr27_8367182   Sample    A    G        0      0        2 
  27  chr27_8369796     AAsi    G    A        0      0        2 
  27  chr27_8369796     AKia    G    A        0      0        2 
  27  chr27_8369796     AOna    G    A      0.5      1        2 
  27  chr27_8369796     ASom    G    A        0      0        2 
  27  chr27_8369796     HCab    G    A        0      0        2 
  27  chr27_8369796     HPrz    G    A        0      0        2 
  27  chr27_8369796     ZBoe    G    A        0      0        2 
  27  chr27_8369796     ZGre    G    A        0      0        2 
  27  chr27_8369796     ZHar    G    A        0      0        2 
  27  chr27_8369796   Sample    G    A        0      0        2 
  27  chr27_8374495     AAsi    C    T        0      0        2 
  27  chr27_8374495     AKia    C    T        0      0        2 
  27  chr27_8374495     AOna    C    T        0      0        2 
  27  chr27_8374495     ASom    C    T        0      0        2 
  27  chr27_8374495     HCab    C    T        1      2        2 
  27  chr27_8374495     HPrz    C    T        1      2        2 
  27  chr27_8374495     ZBoe    C    T        0      0        2 
  27  chr27_8374495     ZGre    C    T        0      0        2 
  27  chr27_8374495     ZHar    C    T        0      0        2 
  27  chr27_8374495   Sample    C    T        1      2        2 
  27  chr27_8374924     AAsi    C    G        0      0        2 
  27  chr27_8374924     AKia    C    G        0      0        2 
  27  chr27_8374924     AOna    C    G        0      0        2 
  27  chr27_8374924     ASom    C    G        0      0        2 
  27  chr27_8374924     HCab    C    G        0      0        2 
  27  chr27_8374924     HPrz    C    G        0      0        2 
  27  chr27_8374924     ZBoe    C    G        1      2        2 
  27  chr27_8374924     ZGre    C    G        1      2        2 
  27  chr27_8374924     ZHar    C    G        1      2        2 
  27  chr27_8374924   Sample    C    G        0      0        2 
  27  chr27_8377798     AAsi    G    C        0      0        2 
  27  chr27_8377798     AKia    G    C        0      0        2 
  27  chr27_8377798     AOna    G    C      0.5      1        2 
  27  chr27_8377798     ASom    G    C        0      0        2 
  27  chr27_8377798     HCab    G    C        0      0        2 
  27  chr27_8377798     HPrz    G    C        0      0        2 
  27  chr27_8377798     ZBoe    G    C        0      0        2 
  27  chr27_8377798     ZGre    G    C        0      0        2 
  27  chr27_8377798     ZHar    G    C        0      0        2 
  27  chr27_8377798   Sample    G    C        0      0        2 
  27  chr27_8378113     AAsi    A    G        0      0        2 
  27  chr27_8378113     AKia    A    G      0.5      1        2 
  27  chr27_8378113     AOna    A    G        0      0        2 
  27  chr27_8378113     ASom    A    G        0      0        2 
  27  chr27_8378113     HCab    A    G        0      0        2 
  27  chr27_8378113     HPrz    A    G        0      0        2 
  27  chr27_8378113     ZBoe    A    G        0      0        2 
  27  chr27_8378113     ZGre    A    G        0      0        2 
  27  chr27_8378113     ZHar    A    G        0      0        2 
  27  chr27_8378113   Sample    A    G        0      0        2 
  27  chr27_8378797     AAsi    T    C        0      0        2 
  27  chr27_8378797     AKia    T    C        0      0        2 
  27  chr27_8378797     AOna    T    C        0      0        2 
  27  chr27_8378797     ASom    T    C        0      0        2 
  27  chr27_8378797     HCab    T    C        1      2        2 
  27  chr27_8378797     HPrz    T    C        1      2        2 
  27  chr27_8378797     ZBoe    T    C        0      0        2 
  27  chr27_8378797     ZGre    T    C        0      0        2 
  27  chr27_8378797     ZHar    T    C        0      0        2 
  27  chr27_8378797   Sample    T    C        1      2        2 
  27  chr27_8382200     AAsi    G    A        0      0        2 
  27  chr27_8382200     AKia    G    A        0      0        2 
  27  chr27_8382200     AOna    G    A        0      0        2 
  27  chr27_8382200     ASom    G    A        0      0        2 
  27  chr27_8382200     HCab    G    A        0      0        2 
  27  chr27_8382200     HPrz    G    A        0      0        2 
  27  chr27_8382200     ZBoe    G    A      0.5      1        2 
  27  chr27_8382200     ZGre    G    A        0      0        2 
  27  chr27_8382200     ZHar    G    A        0      0        2 
  27  chr27_8382200   Sample    G    A        0      0        2 
  27  chr27_8382816     AAsi    T    C        0      0        2 
  27  chr27_8382816     AKia    T    C        0      0        2 
  27  chr27_8382816     AOna    T    C        0      0        2 
  27  chr27_8382816     ASom    T    C        0      0        2 
  27  chr27_8382816     HCab    T    C        1      2        2 
  27  chr27_8382816     HPrz    T    C        1      2        2 
  27  chr27_8382816     ZBoe    T    C        0      0        2 
  27  chr27_8382816     ZGre    T    C        0      0        2 
  27  chr27_8382816     ZHar    T    C        0      0        2 
  27  chr27_8382816   Sample    T    C        1      2        2 
  27  chr27_8385465     AAsi    T    A        0      0        2 
  27  chr27_8385465     AKia    T    A        0      0        2 
  27  chr27_8385465     AOna    T    A        0      0        2 
  27  chr27_8385465     ASom    T    A        0      0        2 
  27  chr27_8385465     HCab    T    A        0      0        2 
  27  chr27_8385465     HPrz    T    A        0      0        2 
  27  chr27_8385465     ZBoe    T    A      0.5      1        2 
  27  chr27_8385465     ZGre    T    A        0      0        2 
  27  chr27_8385465     ZHar    T    A        0      0        2 
  27  chr27_8385465   Sample    T    A        0      0        2 
  27  chr27_8396631     AAsi    T    C        0      0        2 
  27  chr27_8396631     AKia    T    C        0      0        2 
  27  chr27_8396631     AOna    T    C      0.5      1        2 
  27  chr27_8396631     ASom    T    C        0      0        2 
  27  chr27_8396631     HCab    T    C        0      0        2 
  27  chr27_8396631     HPrz    T    C        0      0        2 
  27  chr27_8396631     ZBoe    T    C        0      0        2 
  27  chr27_8396631     ZGre    T    C        0      0        2 
  27  chr27_8396631     ZHar    T    C        0      0        2 
  27  chr27_8396631   Sample    T    C        0      0        2 
  27  chr27_8396989     AAsi    G    A        0      0        2 
  27  chr27_8396989     AKia    G    A        0      0        2 
  27  chr27_8396989     AOna    G    A        0      0        2 
  27  chr27_8396989     ASom    G    A        0      0        2 
  27  chr27_8396989     HCab    G    A        1      2        2 
  27  chr27_8396989     HPrz    G    A        1      2        2 
  27  chr27_8396989     ZBoe    G    A        0      0        2 
  27  chr27_8396989     ZGre    G    A        0      0        2 
  27  chr27_8396989     ZHar    G    A        0      0        2 
  27  chr27_8396989   Sample    G    A        1      2        2 
  27  chr27_8398614     AAsi    G    C      0.5      1        2 
  27  chr27_8398614     AKia    G    C        0      0        2 
  27  chr27_8398614     AOna    G    C        0      0        2 
  27  chr27_8398614     ASom    G    C        1      2        2 
  27  chr27_8398614     HCab    G    C        0      0        2 
  27  chr27_8398614     HPrz    G    C        0      0        2 
  27  chr27_8398614     ZBoe    G    C        0      0        2 
  27  chr27_8398614     ZGre    G    C        0      0        2 
  27  chr27_8398614     ZHar    G    C        0      0        2 
  27  chr27_8398614   Sample    G    C        0      0        2 
  27  chr27_8402839     AAsi    T    C        0      0        2 
  27  chr27_8402839     AKia    T    C        0      0        2 
  27  chr27_8402839     AOna    T    C        0      0        2 
  27  chr27_8402839     ASom    T    C        0      0        2 
  27  chr27_8402839     HCab    T    C        0      0        2 
  27  chr27_8402839     HPrz    T    C        0      0        2 
  27  chr27_8402839     ZBoe    T    C        0      0        2 
  27  chr27_8402839     ZGre    T    C        0      0        2 
  27  chr27_8402839     ZHar    T    C      0.5      1        2 
  27  chr27_8402839   Sample    T    C        0      0        2 
  27  chr27_8403158     AAsi    G    T        0      0        2 
  27  chr27_8403158     AKia    G    T        0      0        2 
  27  chr27_8403158     AOna    G    T        0      0        2 
  27  chr27_8403158     ASom    G    T        0      0        2 
  27  chr27_8403158     HCab    G    T        0      0        2 
  27  chr27_8403158     HPrz    G    T        0      0        2 
  27  chr27_8403158     ZBoe    G    T        0      0        2 
  27  chr27_8403158     ZGre    G    T        0      0        2 
  27  chr27_8403158     ZHar    G    T        1      2        2 
  27  chr27_8403158   Sample    G    T        0      0        2 
  27  chr27_8403701     AAsi    C    T        0      0        2 
  27  chr27_8403701     AKia    C    T        0      0        2 
  27  chr27_8403701     AOna    C    T        0      0        2 
  27  chr27_8403701     ASom    C    T        0      0        2 
  27  chr27_8403701     HCab    C    T        0      0        2 
  27  chr27_8403701     HPrz    C    T        0      0        2 
  27  chr27_8403701     ZBoe    C    T      0.5      1        2 
  27  chr27_8403701     ZGre    C    T        0      0        2 
  27  chr27_8403701     ZHar    C    T        0      0        2 
  27  chr27_8403701   Sample    C    T        0      0        2 
  27  chr27_8411427     AAsi    T    A        0      0        2 
  27  chr27_8411427     AKia    T    A        0      0        2 
  27  chr27_8411427     AOna    T    A        0      0        2 
  27  chr27_8411427     ASom    T    A        0      0        2 
  27  chr27_8411427     HCab    T    A        0      0        2 
  27  chr27_8411427     HPrz    T    A        0      0        2 
  27  chr27_8411427     ZBoe    T    A        0      0        2 
  27  chr27_8411427     ZGre    T    A        0      0        2 
  27  chr27_8411427     ZHar    T    A        1      2        2 
  27  chr27_8411427   Sample    T    A        0      0        2 
  27  chr27_8414950     AAsi    C    G        0      0        2 
  27  chr27_8414950     AKia    C    G        0      0        2 
  27  chr27_8414950     AOna    C    G        0      0        2 
  27  chr27_8414950     ASom    C    G        0      0        2 
  27  chr27_8414950     HCab    C    G        1      2        2 
  27  chr27_8414950     HPrz    C    G        1      2        2 
  27  chr27_8414950     ZBoe    C    G        0      0        2 
  27  chr27_8414950     ZGre    C    G        0      0        2 
  27  chr27_8414950     ZHar    C    G        0      0        2 
  27  chr27_8414950   Sample    C    G        1      2        2 
  27  chr27_8417436     AAsi    C    T        0      0        2 
  27  chr27_8417436     AKia    C    T        0      0        2 
  27  chr27_8417436     AOna    C    T        0      0        2 
  27  chr27_8417436     ASom    C    T        0      0        2 
  27  chr27_8417436     HCab    C    T        0      0        2 
  27  chr27_8417436     HPrz    C    T        0      0        2 
  27  chr27_8417436     ZBoe    C    T      0.5      1        2 
  27  chr27_8417436     ZGre    C    T        0      0        2 
  27  chr27_8417436     ZHar    C    T        0      0        2 
  27  chr27_8417436   Sample    C    T        0      0        2 
  27  chr27_8417961     AAsi    A    T        0      0        2 
  27  chr27_8417961     AKia    A    T        0      0        2 
  27  chr27_8417961     AOna    A    T        0      0        2 
  27  chr27_8417961     ASom    A    T        0      0        2 
  27  chr27_8417961     HCab    A    T        1      2        2 
  27  chr27_8417961     HPrz    A    T        1      2        2 
  27  chr27_8417961     ZBoe    A    T        0      0        2 
  27  chr27_8417961     ZGre    A    T        0      0        2 
  27  chr27_8417961     ZHar    A    T        0      0        2 
  27  chr27_8417961   Sample    A    T        1      2        2 
  27  chr27_8420605     AAsi    C    A        0      0        2 
  27  chr27_8420605     AKia    C    A        0      0        2 
  27  chr27_8420605     AOna    C    A        0      0        2 
  27  chr27_8420605     ASom    C    A        0      0        2 
  27  chr27_8420605     HCab    C    A        0      0        2 
  27  chr27_8420605     HPrz    C    A        0      0        2 
  27  chr27_8420605     ZBoe    C    A        0      0        2 
  27  chr27_8420605     ZGre    C    A        0      0        2 
  27  chr27_8420605     ZHar    C    A      0.5      1        2 
  27  chr27_8420605   Sample    C    A        0      0        2 
  27  chr27_8420666     AAsi    A    G        0      0        2 
  27  chr27_8420666     AKia    A    G        0      0        2 
  27  chr27_8420666     AOna    A    G        0      0        2 
  27  chr27_8420666     ASom    A    G        0      0        2 
  27  chr27_8420666     HCab    A    G        0      0        2 
  27  chr27_8420666     HPrz    A    G        0      0        2 
  27  chr27_8420666     ZBoe    A    G        0      0        2 
  27  chr27_8420666     ZGre    A    G        1      2        2 
  27  chr27_8420666     ZHar    A    G        0      0        2 
  27  chr27_8420666   Sample    A    G        0      0        2 
  27  chr27_8421512     AAsi    G    A        0      0        2 
  27  chr27_8421512     AKia    G    A        0      0        2 
  27  chr27_8421512     AOna    G    A      0.5      1        2 
  27  chr27_8421512     ASom    G    A        0      0        2 
  27  chr27_8421512     HCab    G    A        0      0        2 
  27  chr27_8421512     HPrz    G    A        0      0        2 
  27  chr27_8421512     ZBoe    G    A        0      0        2 
  27  chr27_8421512     ZGre    G    A        0      0        2 
  27  chr27_8421512     ZHar    G    A        0      0        2 
  27  chr27_8421512   Sample    G    A        0      0        2 
  27  chr27_8421543     AAsi    T    G        1      2        2 
  27  chr27_8421543     AKia    T    G        0      0        2 
  27  chr27_8421543     AOna    T    G        0      0        2 
  27  chr27_8421543     ASom    T    G        1      2        2 
  27  chr27_8421543     HCab    T    G        0      0        2 
  27  chr27_8421543     HPrz    T    G        0      0        2 
  27  chr27_8421543     ZBoe    T    G        0      0        2 
  27  chr27_8421543     ZGre    T    G        0      0        2 
  27  chr27_8421543     ZHar    T    G        0      0        2 
  27  chr27_8421543   Sample    T    G        0      0        2 
  27  chr27_8422993     AAsi    A    T        0      0        2 
  27  chr27_8422993     AKia    A    T        0      0        2 
  27  chr27_8422993     AOna    A    T        0      0        2 
  27  chr27_8422993     ASom    A    T        0      0        2 
  27  chr27_8422993     HCab    A    T        0      0        2 
  27  chr27_8422993     HPrz    A    T        0      0        2 
  27  chr27_8422993     ZBoe    A    T        0      0        2 
  27  chr27_8422993     ZGre    A    T        1      2        2 
  27  chr27_8422993     ZHar    A    T        0      0        2 
  27  chr27_8422993   Sample    A    T        0      0        2 
  27  chr27_8423504     AAsi    G    A        1      2        2 
  27  chr27_8423504     AKia    G    A        0      0        2 
  27  chr27_8423504     AOna    G    A        0      0        2 
  27  chr27_8423504     ASom    G    A        1      2        2 
  27  chr27_8423504     HCab    G    A        0      0        2 
  27  chr27_8423504     HPrz    G    A        0      0        2 
  27  chr27_8423504     ZBoe    G    A        0      0        2 
  27  chr27_8423504     ZGre    G    A        0      0        2 
  27  chr27_8423504     ZHar    G    A        0      0        2 
  27  chr27_8423504   Sample    G    A        0      0        2 
  27  chr27_8423558     AAsi    T    C        1      2        2 
  27  chr27_8423558     AKia    T    C        0      0        2 
  27  chr27_8423558     AOna    T    C        0      0        2 
  27  chr27_8423558     ASom    T    C        1      2        2 
  27  chr27_8423558     HCab    T    C        0      0        2 
  27  chr27_8423558     HPrz    T    C        0      0        2 
  27  chr27_8423558     ZBoe    T    C        0      0        2 
  27  chr27_8423558     ZGre    T    C        0      0        2 
  27  chr27_8423558     ZHar    T    C        0      0        2 
  27  chr27_8423558   Sample    T    C        0      0        2 
  27  chr27_8425993     AAsi    G    T        0      0        2 
  27  chr27_8425993     AKia    G    T        0      0        2 
  27  chr27_8425993     AOna    G    T        0      0        2 
  27  chr27_8425993     ASom    G    T        0      0        2 
  27  chr27_8425993     HCab    G    T        0      0        2 
  27  chr27_8425993     HPrz    G    T        0      0        2 
  27  chr27_8425993     ZBoe    G    T        0      0        2 
  27  chr27_8425993     ZGre    G    T        1      2        2 
  27  chr27_8425993     ZHar    G    T        0      0        2 
  27  chr27_8425993   Sample    G    T        0      0        2 
  27  chr27_8439308     AAsi    C    T        0      0        2 
  27  chr27_8439308     AKia    C    T        0      0        2 
  27  chr27_8439308     AOna    C    T        0      0        2 
  27  chr27_8439308     ASom    C    T        0      0        2 
  27  chr27_8439308     HCab    C    T        1      2        2 
  27  chr27_8439308     HPrz    C    T        1      2        2 
  27  chr27_8439308     ZBoe    C    T        0      0        2 
  27  chr27_8439308     ZGre    C    T        0      0        2 
  27  chr27_8439308     ZHar    C    T        0      0        2 
  27  chr27_8439308   Sample    C    T        1      2        2 
  27  chr27_8450487     AAsi    G    A      0.5      1        2 
  27  chr27_8450487     AKia    G    A        0      0        2 
  27  chr27_8450487     AOna    G    A        0      0        2 
  27  chr27_8450487     ASom    G    A        0      0        2 
  27  chr27_8450487     HCab    G    A        0      0        2 
  27  chr27_8450487     HPrz    G    A        0      0        2 
  27  chr27_8450487     ZBoe    G    A        0      0        2 
  27  chr27_8450487     ZGre    G    A        0      0        2 
  27  chr27_8450487     ZHar    G    A        0      0        2 
  27  chr27_8450487   Sample    G    A        0      0        2 
  27  chr27_8458902     AAsi    G    A        0      0        2 
  27  chr27_8458902     AKia    G    A        0      0        2 
  27  chr27_8458902     AOna    G    A        0      0        2 
  27  chr27_8458902     ASom    G    A        0      0        2 
  27  chr27_8458902     HCab    G    A        0      0        2 
  27  chr27_8458902     HPrz    G    A        0      0        2 
  27  chr27_8458902     ZBoe    G    A        1      2        2 
  27  chr27_8458902     ZGre    G    A        0      0        2 
  27  chr27_8458902     ZHar    G    A        0      0        2 
  27  chr27_8458902   Sample    G    A        0      0        2 
  27  chr27_8462154     AAsi    T    C      0.5      1        2 
  27  chr27_8462154     AKia    T    C        0      0        2 
  27  chr27_8462154     AOna    T    C        0      0        2 
  27  chr27_8462154     ASom    T    C        0      0        2 
  27  chr27_8462154     HCab    T    C        0      0        2 
  27  chr27_8462154     HPrz    T    C        0      0        2 
  27  chr27_8462154     ZBoe    T    C        0      0        2 
  27  chr27_8462154     ZGre    T    C        0      0        2 
  27  chr27_8462154     ZHar    T    C        0      0        2 
  27  chr27_8462154   Sample    T    C        0      0        2 
  27  chr27_8463336     AAsi    A    G      0.5      1        2 
  27  chr27_8463336     AKia    A    G        0      0        2 
  27  chr27_8463336     AOna    A    G        0      0        2 
  27  chr27_8463336     ASom    A    G        0      0        2 
  27  chr27_8463336     HCab    A    G        0      0        2 
  27  chr27_8463336     HPrz    A    G        0      0        2 
  27  chr27_8463336     ZBoe    A    G        0      0        2 
  27  chr27_8463336     ZGre    A    G        0      0        2 
  27  chr27_8463336     ZHar    A    G        0      0        2 
  27  chr27_8463336   Sample    A    G        0      0        2 
  27  chr27_8464667     AAsi    G    C        0      0        2 
  27  chr27_8464667     AKia    G    C        0      0        2 
  27  chr27_8464667     AOna    G    C        0      0        2 
  27  chr27_8464667     ASom    G    C        0      0        2 
  27  chr27_8464667     HCab    G    C        1      2        2 
  27  chr27_8464667     HPrz    G    C        1      2        2 
  27  chr27_8464667     ZBoe    G    C        0      0        2 
  27  chr27_8464667     ZGre    G    C        0      0        2 
  27  chr27_8464667     ZHar    G    C        0      0        2 
  27  chr27_8464667   Sample    G    C        1      2        2 
  27  chr27_8468375     AAsi    A    G        0      0        2 
  27  chr27_8468375     AKia    A    G        0      0        2 
  27  chr27_8468375     AOna    A    G        0      0        2 
  27  chr27_8468375     ASom    A    G        0      0        2 
  27  chr27_8468375     HCab    A    G      0.5      1        2 
  27  chr27_8468375     HPrz    A    G        1      2        2 
  27  chr27_8468375     ZBoe    A    G        0      0        2 
  27  chr27_8468375     ZGre    A    G        0      0        2 
  27  chr27_8468375     ZHar    A    G        0      0        2 
  27  chr27_8468375   Sample    A    G        1      2        2 
  27  chr27_8468433     AAsi    A    G        0      0        2 
  27  chr27_8468433     AKia    A    G        0      0        2 
  27  chr27_8468433     AOna    A    G        0      0        2 
  27  chr27_8468433     ASom    A    G        0      0        2 
  27  chr27_8468433     HCab    A    G        1      2        2 
  27  chr27_8468433     HPrz    A    G        1      2        2 
  27  chr27_8468433     ZBoe    A    G        0      0        2 
  27  chr27_8468433     ZGre    A    G        0      0        2 
  27  chr27_8468433     ZHar    A    G        0      0        2 
  27  chr27_8468433   Sample    A    G        1      2        2 
  27  chr27_8477721     AAsi    G    A        0      0        2 
  27  chr27_8477721     AKia    G    A        0      0        2 
  27  chr27_8477721     AOna    G    A        0      0        2 
  27  chr27_8477721     ASom    G    A        0      0        2 
  27  chr27_8477721     HCab    G    A        1      2        2 
  27  chr27_8477721     HPrz    G    A        1      2        2 
  27  chr27_8477721     ZBoe    G    A        0      0        2 
  27  chr27_8477721     ZGre    G    A        0      0        2 
  27  chr27_8477721     ZHar    G    A        0      0        2 
  27  chr27_8477721   Sample    G    A        1      2        2 
  27  chr27_8483270     AAsi    T    C        0      0        2 
  27  chr27_8483270     AKia    T    C        0      0        2 
  27  chr27_8483270     AOna    T    C        0      0        2 
  27  chr27_8483270     ASom    T    C        1      2        2 
  27  chr27_8483270     HCab    T    C        0      0        2 
  27  chr27_8483270     HPrz    T    C        0      0        2 
  27  chr27_8483270     ZBoe    T    C        0      0        2 
  27  chr27_8483270     ZGre    T    C        0      0        2 
  27  chr27_8483270     ZHar    T    C        0      0        2 
  27  chr27_8483270   Sample    T    C        0      0        2 
  27  chr27_8485105     AAsi    C    T        0      0        2 
  27  chr27_8485105     AKia    C    T        0      0        2 
  27  chr27_8485105     AOna    C    T        0      0        2 
  27  chr27_8485105     ASom    C    T        0      0        2 
  27  chr27_8485105     HCab    C    T        1      2        2 
  27  chr27_8485105     HPrz    C    T        1      2        2 
  27  chr27_8485105     ZBoe    C    T        0      0        2 
  27  chr27_8485105     ZGre    C    T        0      0        2 
  27  chr27_8485105     ZHar    C    T        0      0        2 
  27  chr27_8485105   Sample    C    T        1      2        2 
  27  chr27_8492472     AAsi    A    G        0      0        2 
  27  chr27_8492472     AKia    A    G        0      0        2 
  27  chr27_8492472     AOna    A    G        0      0        2 
  27  chr27_8492472     ASom    A    G        0      0        2 
  27  chr27_8492472     HCab    A    G        0      0        2 
  27  chr27_8492472     HPrz    A    G        0      0        2 
  27  chr27_8492472     ZBoe    A    G      0.5      1        2 
  27  chr27_8492472     ZGre    A    G        0      0        2 
  27  chr27_8492472     ZHar    A    G        0      0        2 
  27  chr27_8492472   Sample    A    G        0      0        2 
  27  chr27_8497270     AAsi    G    A        0      0        2 
  27  chr27_8497270     AKia    G    A        0      0        2 
  27  chr27_8497270     AOna    G    A        0      0        2 
  27  chr27_8497270     ASom    G    A        0      0        2 
  27  chr27_8497270     HCab    G    A        0      0        2 
  27  chr27_8497270     HPrz    G    A        0      0        2 
  27  chr27_8497270     ZBoe    G    A      0.5      1        2 
  27  chr27_8497270     ZGre    G    A        0      0        2 
  27  chr27_8497270     ZHar    G    A        0      0        2 
  27  chr27_8497270   Sample    G    A        0      0        2 
  27  chr27_8497945     AAsi    G    A        0      0        2 
  27  chr27_8497945     AKia    G    A        0      0        2 
  27  chr27_8497945     AOna    G    A        0      0        2 
  27  chr27_8497945     ASom    G    A        0      0        2 
  27  chr27_8497945     HCab    G    A        0      0        2 
  27  chr27_8497945     HPrz    G    A        0      0        2 
  27  chr27_8497945     ZBoe    G    A        0      0        2 
  27  chr27_8497945     ZGre    G    A        0      0        2 
  27  chr27_8497945     ZHar    G    A        1      2        2 
  27  chr27_8497945   Sample    G    A        0      0        2 
  27  chr27_8498059     AAsi    T    G        0      0        2 
  27  chr27_8498059     AKia    T    G        0      0        2 
  27  chr27_8498059     AOna    T    G        0      0        2 
  27  chr27_8498059     ASom    T    G        0      0        2 
  27  chr27_8498059     HCab    T    G      0.5      1        2 
  27  chr27_8498059     HPrz    T    G      0.5      1        2 
  27  chr27_8498059     ZBoe    T    G        0      0        2 
  27  chr27_8498059     ZGre    T    G        0      0        2 
  27  chr27_8498059     ZHar    T    G        0      0        2 
  27  chr27_8498059   Sample    T    G        1      2        2 
  27  chr27_8510187     AAsi    C    T      0.5      1        2 
  27  chr27_8510187     AKia    C    T        0      0        2 
  27  chr27_8510187     AOna    C    T        0      0        2 
  27  chr27_8510187     ASom    C    T        0      0        2 
  27  chr27_8510187     HCab    C    T        0      0        2 
  27  chr27_8510187     HPrz    C    T        0      0        2 
  27  chr27_8510187     ZBoe    C    T        0      0        2 
  27  chr27_8510187     ZGre    C    T        0      0        2 
  27  chr27_8510187     ZHar    C    T        0      0        2 
  27  chr27_8510187   Sample    C    T        0      0        2 
  27  chr27_8510566     AAsi    T    C        0      0        2 
  27  chr27_8510566     AKia    T    C        0      0        2 
  27  chr27_8510566     AOna    T    C        0      0        2 
  27  chr27_8510566     ASom    T    C        0      0        2 
  27  chr27_8510566     HCab    T    C        1      2        2 
  27  chr27_8510566     HPrz    T    C        1      2        2 
  27  chr27_8510566     ZBoe    T    C        0      0        2 
  27  chr27_8510566     ZGre    T    C        0      0        2 
  27  chr27_8510566     ZHar    T    C        0      0        2 
  27  chr27_8510566   Sample    T    C        1      2        2 
  27  chr27_8512482     AAsi    A    G        0      0        2 
  27  chr27_8512482     AKia    A    G        0      0        2 
  27  chr27_8512482     AOna    A    G        0      0        2 
  27  chr27_8512482     ASom    A    G        0      0        2 
  27  chr27_8512482     HCab    A    G        0      0        2 
  27  chr27_8512482     HPrz    A    G        0      0        2 
  27  chr27_8512482     ZBoe    A    G        0      0        2 
  27  chr27_8512482     ZGre    A    G        1      2        2 
  27  chr27_8512482     ZHar    A    G        0      0        2 
  27  chr27_8512482   Sample    A    G        0      0        2 
  27  chr27_8514663     AAsi    C    T        0      0        2 
  27  chr27_8514663     AKia    C    T        0      0        2 
  27  chr27_8514663     AOna    C    T        0      0        2 
  27  chr27_8514663     ASom    C    T        0      0        2 
  27  chr27_8514663     HCab    C    T        0      0        2 
  27  chr27_8514663     HPrz    C    T        0      0        2 
  27  chr27_8514663     ZBoe    C    T        0      0        2 
  27  chr27_8514663     ZGre    C    T        0      0        2 
  27  chr27_8514663     ZHar    C    T        1      2        2 
  27  chr27_8514663   Sample    C    T        0      0        2 
  27  chr27_8515273     AAsi    T    C      0.5      1        2 
  27  chr27_8515273     AKia    T    C        0      0        2 
  27  chr27_8515273     AOna    T    C        0      0        2 
  27  chr27_8515273     ASom    T    C        0      0        2 
  27  chr27_8515273     HCab    T    C        1      2        2 
  27  chr27_8515273     HPrz    T    C        1      2        2 
  27  chr27_8515273     ZBoe    T    C        0      0        2 
  27  chr27_8515273     ZGre    T    C        0      0        2 
  27  chr27_8515273     ZHar    T    C        0      0        2 
  27  chr27_8515273   Sample    T    C        1      2        2 
  27  chr27_8519376     AAsi    A    G        0      0        2 
  27  chr27_8519376     AKia    A    G        0      0        2 
  27  chr27_8519376     AOna    A    G        0      0        2 
  27  chr27_8519376     ASom    A    G        0      0        2 
  27  chr27_8519376     HCab    A    G        0      0        2 
  27  chr27_8519376     HPrz    A    G        0      0        2 
  27  chr27_8519376     ZBoe    A    G      0.5      1        2 
  27  chr27_8519376     ZGre    A    G        0      0        2 
  27  chr27_8519376     ZHar    A    G        0      0        2 
  27  chr27_8519376   Sample    A    G        0      0        2 
  27  chr27_8529802     AAsi    T    C        0      0        2 
  27  chr27_8529802     AKia    T    C      0.5      1        2 
  27  chr27_8529802     AOna    T    C        0      0        2 
  27  chr27_8529802     ASom    T    C        0      0        2 
  27  chr27_8529802     HCab    T    C        0      0        2 
  27  chr27_8529802     HPrz    T    C        0      0        2 
  27  chr27_8529802     ZBoe    T    C        0      0        2 
  27  chr27_8529802     ZGre    T    C        0      0        2 
  27  chr27_8529802     ZHar    T    C        0      0        2 
  27  chr27_8529802   Sample    T    C        0      0        2 
  27  chr27_8531355     AAsi    T    C        0      0        2 
  27  chr27_8531355     AKia    T    C        0      0        2 
  27  chr27_8531355     AOna    T    C        0      0        2 
  27  chr27_8531355     ASom    T    C        0      0        2 
  27  chr27_8531355     HCab    T    C        1      2        2 
  27  chr27_8531355     HPrz    T    C        1      2        2 
  27  chr27_8531355     ZBoe    T    C        0      0        2 
  27  chr27_8531355     ZGre    T    C        0      0        2 
  27  chr27_8531355     ZHar    T    C        0      0        2 
  27  chr27_8531355   Sample    T    C        1      2        2 
  27  chr27_8533133     AAsi    T    C        0      0        2 
  27  chr27_8533133     AKia    T    C        0      0        2 
  27  chr27_8533133     AOna    T    C        0      0        2 
  27  chr27_8533133     ASom    T    C        0      0        2 
  27  chr27_8533133     HCab    T    C        0      0        2 
  27  chr27_8533133     HPrz    T    C        0      0        2 
  27  chr27_8533133     ZBoe    T    C        0      0        2 
  27  chr27_8533133     ZGre    T    C        1      2        2 
  27  chr27_8533133     ZHar    T    C        0      0        2 
  27  chr27_8533133   Sample    T    C        1      2        2 
  27  chr27_8533962     AAsi    G    A        0      0        2 
  27  chr27_8533962     AKia    G    A        0      0        2 
  27  chr27_8533962     AOna    G    A        0      0        2 
  27  chr27_8533962     ASom    G    A        0      0        2 
  27  chr27_8533962     HCab    G    A        0      0        2 
  27  chr27_8533962     HPrz    G    A        0      0        2 
  27  chr27_8533962     ZBoe    G    A        0      0        2 
  27  chr27_8533962     ZGre    G    A        1      2        2 
  27  chr27_8533962     ZHar    G    A        0      0        2 
  27  chr27_8533962   Sample    G    A        0      0        2 
  27  chr27_8545277     AAsi    T    C        0      0        2 
  27  chr27_8545277     AKia    T    C      0.5      1        2 
  27  chr27_8545277     AOna    T    C        0      0        2 
  27  chr27_8545277     ASom    T    C        0      0        2 
  27  chr27_8545277     HCab    T    C        0      0        2 
  27  chr27_8545277     HPrz    T    C        0      0        2 
  27  chr27_8545277     ZBoe    T    C        0      0        2 
  27  chr27_8545277     ZGre    T    C        0      0        2 
  27  chr27_8545277     ZHar    T    C        0      0        2 
  27  chr27_8545277   Sample    T    C        0      0        2 
  27  chr27_8546142     AAsi    G    A        0      0        2 
  27  chr27_8546142     AKia    G    A      0.5      1        2 
  27  chr27_8546142     AOna    G    A        0      0        2 
  27  chr27_8546142     ASom    G    A        0      0        2 
  27  chr27_8546142     HCab    G    A        0      0        2 
  27  chr27_8546142     HPrz    G    A        0      0        2 
  27  chr27_8546142     ZBoe    G    A        0      0        2 
  27  chr27_8546142     ZGre    G    A        0      0        2 
  27  chr27_8546142     ZHar    G    A        0      0        2 
  27  chr27_8546142   Sample    G    A        0      0        2 
  27  chr27_8546341     AAsi    A    G        0      0        2 
  27  chr27_8546341     AKia    A    G        0      0        2 
  27  chr27_8546341     AOna    A    G        0      0        2 
  27  chr27_8546341     ASom    A    G        0      0        2 
  27  chr27_8546341     HCab    A    G        0      0        2 
  27  chr27_8546341     HPrz    A    G        0      0        2 
  27  chr27_8546341     ZBoe    A    G        0      0        2 
  27  chr27_8546341     ZGre    A    G        0      0        2 
  27  chr27_8546341     ZHar    A    G        1      2        2 
  27  chr27_8546341   Sample    A    G        0      0        2 
  27  chr27_8547412     AAsi    T    C        0      0        2 
  27  chr27_8547412     AKia    T    C      0.5      1        2 
  27  chr27_8547412     AOna    T    C      0.5      1        2 
  27  chr27_8547412     ASom    T    C        0      0        2 
  27  chr27_8547412     HCab    T    C        0      0        2 
  27  chr27_8547412     HPrz    T    C        0      0        2 
  27  chr27_8547412     ZBoe    T    C        0      0        2 
  27  chr27_8547412     ZGre    T    C        0      0        2 
  27  chr27_8547412     ZHar    T    C        0      0        2 
  27  chr27_8547412   Sample    T    C        0      0        2 
  27  chr27_8548759     AAsi    T    C      0.5      1        2 
  27  chr27_8548759     AKia    T    C        0      0        2 
  27  chr27_8548759     AOna    T    C        0      0        2 
  27  chr27_8548759     ASom    T    C        0      0        2 
  27  chr27_8548759     HCab    T    C        0      0        2 
  27  chr27_8548759     HPrz    T    C        0      0        2 
  27  chr27_8548759     ZBoe    T    C        0      0        2 
  27  chr27_8548759     ZGre    T    C        0      0        2 
  27  chr27_8548759     ZHar    T    C        0      0        2 
  27  chr27_8548759   Sample    T    C        0      0        2 
  27  chr27_8552311     AAsi    T    C        0      0        2 
  27  chr27_8552311     AKia    T    C        1      2        2 
  27  chr27_8552311     AOna    T    C        1      2        2 
  27  chr27_8552311     ASom    T    C        0      0        2 
  27  chr27_8552311     HCab    T    C        0      0        2 
  27  chr27_8552311     HPrz    T    C        0      0        2 
  27  chr27_8552311     ZBoe    T    C        1      2        2 
  27  chr27_8552311     ZGre    T    C        1      2        2 
  27  chr27_8552311     ZHar    T    C        0      0        2 
  27  chr27_8552311   Sample    T    C        0      0        2 
  27  chr27_8560224     AAsi    A    G        0      0        2 
  27  chr27_8560224     AKia    A    G      0.5      1        2 
  27  chr27_8560224     AOna    A    G        0      0        2 
  27  chr27_8560224     ASom    A    G        0      0        2 
  27  chr27_8560224     HCab    A    G        0      0        2 
  27  chr27_8560224     HPrz    A    G        0      0        2 
  27  chr27_8560224     ZBoe    A    G        0      0        2 
  27  chr27_8560224     ZGre    A    G        0      0        2 
  27  chr27_8560224     ZHar    A    G        0      0        2 
  27  chr27_8560224   Sample    A    G        0      0        2 
  27  chr27_8561705     AAsi    T    C        0      0        2 
  27  chr27_8561705     AKia    T    C        0      0        2 
  27  chr27_8561705     AOna    T    C      0.5      1        2 
  27  chr27_8561705     ASom    T    C        0      0        2 
  27  chr27_8561705     HCab    T    C        0      0        2 
  27  chr27_8561705     HPrz    T    C        0      0        2 
  27  chr27_8561705     ZBoe    T    C        0      0        2 
  27  chr27_8561705     ZGre    T    C        0      0        2 
  27  chr27_8561705     ZHar    T    C        0      0        2 
  27  chr27_8561705   Sample    T    C        0      0        2 
  27  chr27_8568470     AAsi    A    T        0      0        2 
  27  chr27_8568470     AKia    A    T        0      0        2 
  27  chr27_8568470     AOna    A    T        0      0        2 
  27  chr27_8568470     ASom    A    T        0      0        2 
  27  chr27_8568470     HCab    A    T        0      0        2 
  27  chr27_8568470     HPrz    A    T        0      0        2 
  27  chr27_8568470     ZBoe    A    T        0      0        2 
  27  chr27_8568470     ZGre    A    T        1      2        2 
  27  chr27_8568470     ZHar    A    T        0      0        2 
  27  chr27_8568470   Sample    A    T        0      0        2 
  27  chr27_8569991     AAsi    C    T        0      0        2 
  27  chr27_8569991     AKia    C    T        0      0        2 
  27  chr27_8569991     AOna    C    T        0      0        2 
  27  chr27_8569991     ASom    C    T        0      0        2 
  27  chr27_8569991     HCab    C    T        1      2        2 
  27  chr27_8569991     HPrz    C    T        1      2        2 
  27  chr27_8569991     ZBoe    C    T        0      0        2 
  27  chr27_8569991     ZGre    C    T        0      0        2 
  27  chr27_8569991     ZHar    C    T        0      0        2 
  27  chr27_8569991   Sample    C    T        1      2        2 
  27  chr27_8573356     AAsi    G    C        0      0        2 
  27  chr27_8573356     AKia    G    C      0.5      1        2 
  27  chr27_8573356     AOna    G    C        0      0        2 
  27  chr27_8573356     ASom    G    C        0      0        2 
  27  chr27_8573356     HCab    G    C        0      0        2 
  27  chr27_8573356     HPrz    G    C        0      0        2 
  27  chr27_8573356     ZBoe    G    C        0      0        2 
  27  chr27_8573356     ZGre    G    C        0      0        2 
  27  chr27_8573356     ZHar    G    C        0      0        2 
  27  chr27_8573356   Sample    G    C        0      0        2 
  27  chr27_8577382     AAsi    T    A        0      0        2 
  27  chr27_8577382     AKia    T    A        0      0        2 
  27  chr27_8577382     AOna    T    A      0.5      1        2 
  27  chr27_8577382     ASom    T    A        0      0        2 
  27  chr27_8577382     HCab    T    A        0      0        2 
  27  chr27_8577382     HPrz    T    A        0      0        2 
  27  chr27_8577382     ZBoe    T    A        0      0        2 
  27  chr27_8577382     ZGre    T    A        0      0        2 
  27  chr27_8577382     ZHar    T    A        0      0        2 
  27  chr27_8577382   Sample    T    A        0      0        2 
  27  chr27_8577426     AAsi    G    A        0      0        2 
  27  chr27_8577426     AKia    G    A        0      0        2 
  27  chr27_8577426     AOna    G    A      0.5      1        2 
  27  chr27_8577426     ASom    G    A        0      0        2 
  27  chr27_8577426     HCab    G    A        0      0        2 
  27  chr27_8577426     HPrz    G    A        0      0        2 
  27  chr27_8577426     ZBoe    G    A        0      0        2 
  27  chr27_8577426     ZGre    G    A        0      0        2 
  27  chr27_8577426     ZHar    G    A        0      0        2 
  27  chr27_8577426   Sample    G    A        0      0        2 
  27  chr27_8581989     AAsi    T    C        0      0        2 
  27  chr27_8581989     AKia    T    C        0      0        2 
  27  chr27_8581989     AOna    T    C        0      0        2 
  27  chr27_8581989     ASom    T    C        0      0        2 
  27  chr27_8581989     HCab    T    C        0      0        2 
  27  chr27_8581989     HPrz    T    C        0      0        2 
  27  chr27_8581989     ZBoe    T    C        0      0        2 
  27  chr27_8581989     ZGre    T    C        0      0        2 
  27  chr27_8581989     ZHar    T    C        1      2        2 
  27  chr27_8581989   Sample    T    C        0      0        2 
  27  chr27_8590438     AAsi    T    G        0      0        2 
  27  chr27_8590438     AKia    T    G        0      0        2 
  27  chr27_8590438     AOna    T    G      0.5      1        2 
  27  chr27_8590438     ASom    T    G        0      0        2 
  27  chr27_8590438     HCab    T    G        0      0        2 
  27  chr27_8590438     HPrz    T    G        0      0        2 
  27  chr27_8590438     ZBoe    T    G        0      0        2 
  27  chr27_8590438     ZGre    T    G        0      0        2 
  27  chr27_8590438     ZHar    T    G        0      0        2 
  27  chr27_8590438   Sample    T    G        0      0        2 
  27  chr27_8590995     AAsi    T    C        0      0        2 
  27  chr27_8590995     AKia    T    C        0      0        2 
  27  chr27_8590995     AOna    T    C        0      0        2 
  27  chr27_8590995     ASom    T    C        0      0        2 
  27  chr27_8590995     HCab    T    C        0      0        2 
  27  chr27_8590995     HPrz    T    C        0      0        2 
  27  chr27_8590995     ZBoe    T    C      0.5      1        2 
  27  chr27_8590995     ZGre    T    C        0      0        2 
  27  chr27_8590995     ZHar    T    C        0      0        2 
  27  chr27_8590995   Sample    T    C        0      0        2 
  27  chr27_8603459     AAsi    T    C        0      0        2 
  27  chr27_8603459     AKia    T    C        0      0        2 
  27  chr27_8603459     AOna    T    C      0.5      1        2 
  27  chr27_8603459     ASom    T    C        0      0        2 
  27  chr27_8603459     HCab    T    C        0      0        2 
  27  chr27_8603459     HPrz    T    C        0      0        2 
  27  chr27_8603459     ZBoe    T    C        0      0        2 
  27  chr27_8603459     ZGre    T    C        0      0        2 
  27  chr27_8603459     ZHar    T    C        0      0        2 
  27  chr27_8603459   Sample    T    C        0      0        2 
  27  chr27_8605483     AAsi    A    C        0      0        2 
  27  chr27_8605483     AKia    A    C        0      0        2 
  27  chr27_8605483     AOna    A    C      0.5      1        2 
  27  chr27_8605483     ASom    A    C        0      0        2 
  27  chr27_8605483     HCab    A    C        0      0        2 
  27  chr27_8605483     HPrz    A    C        0      0        2 
  27  chr27_8605483     ZBoe    A    C        0      0        2 
  27  chr27_8605483     ZGre    A    C        0      0        2 
  27  chr27_8605483     ZHar    A    C        0      0        2 
  27  chr27_8605483   Sample    A    C        0      0        2 
  27  chr27_8605703     AAsi    C    T        0      0        2 
  27  chr27_8605703     AKia    C    T        0      0        2 
  27  chr27_8605703     AOna    C    T        0      0        2 
  27  chr27_8605703     ASom    C    T        0      0        2 
  27  chr27_8605703     HCab    C    T        0      0        2 
  27  chr27_8605703     HPrz    C    T        0      0        2 
  27  chr27_8605703     ZBoe    C    T        1      2        2 
  27  chr27_8605703     ZGre    C    T        0      0        2 
  27  chr27_8605703     ZHar    C    T        0      0        2 
  27  chr27_8605703   Sample    C    T        0      0        2 
  27  chr27_8610903     AAsi    A    C        1      2        2 
  27  chr27_8610903     AKia    A    C        0      0        2 
  27  chr27_8610903     AOna    A    C        0      0        2 
  27  chr27_8610903     ASom    A    C        1      2        2 
  27  chr27_8610903     HCab    A    C        0      0        2 
  27  chr27_8610903     HPrz    A    C        0      0        2 
  27  chr27_8610903     ZBoe    A    C        0      0        2 
  27  chr27_8610903     ZGre    A    C        0      0        2 
  27  chr27_8610903     ZHar    A    C        0      0        2 
  27  chr27_8610903   Sample    A    C        0      0        2 
  27  chr27_8621251     AAsi    T    C      0.5      1        2 
  27  chr27_8621251     AKia    T    C        0      0        2 
  27  chr27_8621251     AOna    T    C        0      0        2 
  27  chr27_8621251     ASom    T    C        0      0        2 
  27  chr27_8621251     HCab    T    C        0      0        2 
  27  chr27_8621251     HPrz    T    C        0      0        2 
  27  chr27_8621251     ZBoe    T    C        0      0        2 
  27  chr27_8621251     ZGre    T    C        0      0        2 
  27  chr27_8621251     ZHar    T    C        0      0        2 
  27  chr27_8621251   Sample    T    C        0      0        2 
  27  chr27_8621902     AAsi    A    G        0      0        2 
  27  chr27_8621902     AKia    A    G        0      0        2 
  27  chr27_8621902     AOna    A    G        0      0        2 
  27  chr27_8621902     ASom    A    G        0      0        2 
  27  chr27_8621902     HCab    A    G        0      0        2 
  27  chr27_8621902     HPrz    A    G        0      0        2 
  27  chr27_8621902     ZBoe    A    G        0      0        2 
  27  chr27_8621902     ZGre    A    G      0.5      1        2 
  27  chr27_8621902     ZHar    A    G        0      0        2 
  27  chr27_8621902   Sample    A    G        0      0        2 
  27  chr27_8623019     AAsi    G    A        0      0        2 
  27  chr27_8623019     AKia    G    A        0      0        2 
  27  chr27_8623019     AOna    G    A        0      0        2 
  27  chr27_8623019     ASom    G    A        0      0        2 
  27  chr27_8623019     HCab    G    A        0      0        2 
  27  chr27_8623019     HPrz    G    A        0      0        2 
  27  chr27_8623019     ZBoe    G    A        0      0        2 
  27  chr27_8623019     ZGre    G    A        1      2        2 
  27  chr27_8623019     ZHar    G    A        0      0        2 
  27  chr27_8623019   Sample    G    A        0      0        2 
  27  chr27_8624154     AAsi    C    T        0      0        2 
  27  chr27_8624154     AKia    C    T        0      0        2 
  27  chr27_8624154     AOna    C    T        0      0        2 
  27  chr27_8624154     ASom    C    T        0      0        2 
  27  chr27_8624154     HCab    C    T      0.5      1        2 
  27  chr27_8624154     HPrz    C    T        1      2        2 
  27  chr27_8624154     ZBoe    C    T        0      0        2 
  27  chr27_8624154     ZGre    C    T        0      0        2 
  27  chr27_8624154     ZHar    C    T        0      0        2 
  27  chr27_8624154   Sample    C    T        1      2        2 
  27  chr27_8631285     AAsi    A    C        1      2        2 
  27  chr27_8631285     AKia    A    C        0      0        2 
  27  chr27_8631285     AOna    A    C        0      0        2 
  27  chr27_8631285     ASom    A    C        1      2        2 
  27  chr27_8631285     HCab    A    C        0      0        2 
  27  chr27_8631285     HPrz    A    C        0      0        2 
  27  chr27_8631285     ZBoe    A    C        0      0        2 
  27  chr27_8631285     ZGre    A    C        0      0        2 
  27  chr27_8631285     ZHar    A    C        0      0        2 
  27  chr27_8631285   Sample    A    C        0      0        2 
  27  chr27_8632039     AAsi    A    G      0.5      1        2 
  27  chr27_8632039     AKia    A    G        0      0        2 
  27  chr27_8632039     AOna    A    G        0      0        2 
  27  chr27_8632039     ASom    A    G        0      0        2 
  27  chr27_8632039     HCab    A    G        0      0        2 
  27  chr27_8632039     HPrz    A    G        0      0        2 
  27  chr27_8632039     ZBoe    A    G        0      0        2 
  27  chr27_8632039     ZGre    A    G        0      0        2 
  27  chr27_8632039     ZHar    A    G        0      0        2 
  27  chr27_8632039   Sample    A    G        0      0        2 
  27  chr27_8646903     AAsi    C    T        0      0        2 
  27  chr27_8646903     AKia    C    T        0      0        2 
  27  chr27_8646903     AOna    C    T        0      0        2 
  27  chr27_8646903     ASom    C    T        0      0        2 
  27  chr27_8646903     HCab    C    T      0.5      1        2 
  27  chr27_8646903     HPrz    C    T        1      2        2 
  27  chr27_8646903     ZBoe    C    T        0      0        2 
  27  chr27_8646903     ZGre    C    T        0      0        2 
  27  chr27_8646903     ZHar    C    T        0      0        2 
  27  chr27_8646903   Sample    C    T        1      2        2 
  27  chr27_8651377     AAsi    T    A        0      0        2 
  27  chr27_8651377     AKia    T    A        0      0        2 
  27  chr27_8651377     AOna    T    A        0      0        2 
  27  chr27_8651377     ASom    T    A        0      0        2 
  27  chr27_8651377     HCab    T    A        0      0        2 
  27  chr27_8651377     HPrz    T    A        0      0        2 
  27  chr27_8651377     ZBoe    T    A        1      2        2 
  27  chr27_8651377     ZGre    T    A        1      2        2 
  27  chr27_8651377     ZHar    T    A        0      0        2 
  27  chr27_8651377   Sample    T    A        0      0        2 
  27  chr27_8658548     AAsi    C    T        0      0        2 
  27  chr27_8658548     AKia    C    T        0      0        2 
  27  chr27_8658548     AOna    C    T        0      0        2 
  27  chr27_8658548     ASom    C    T        0      0        2 
  27  chr27_8658548     HCab    C    T      0.5      1        2 
  27  chr27_8658548     HPrz    C    T        0      0        2 
  27  chr27_8658548     ZBoe    C    T        0      0        2 
  27  chr27_8658548     ZGre    C    T        0      0        2 
  27  chr27_8658548     ZHar    C    T        0      0        2 
  27  chr27_8658548   Sample    C    T        0      0        2 
  27  chr27_8659994     AAsi    C    T        0      0        2 
  27  chr27_8659994     AKia    C    T        0      0        2 
  27  chr27_8659994     AOna    C    T        0      0        2 
  27  chr27_8659994     ASom    C    T        0      0        2 
  27  chr27_8659994     HCab    C    T        1      2        2 
  27  chr27_8659994     HPrz    C    T      0.5      1        2 
  27  chr27_8659994     ZBoe    C    T        0      0        2 
  27  chr27_8659994     ZGre    C    T        0      0        2 
  27  chr27_8659994     ZHar    C    T        0      0        2 
  27  chr27_8659994   Sample    C    T        0      0        2 
  27  chr27_8661872     AAsi    T    C        0      0        2 
  27  chr27_8661872     AKia    T    C        0      0        2 
  27  chr27_8661872     AOna    T    C      0.5      1        2 
  27  chr27_8661872     ASom    T    C        0      0        2 
  27  chr27_8661872     HCab    T    C        0      0        2 
  27  chr27_8661872     HPrz    T    C        0      0        2 
  27  chr27_8661872     ZBoe    T    C        0      0        2 
  27  chr27_8661872     ZGre    T    C        0      0        2 
  27  chr27_8661872     ZHar    T    C        0      0        2 
  27  chr27_8661872   Sample    T    C        0      0        2 
  27  chr27_8670261     AAsi    A    G        0      0        2 
  27  chr27_8670261     AKia    A    G        0      0        2 
  27  chr27_8670261     AOna    A    G        0      0        2 
  27  chr27_8670261     ASom    A    G        0      0        2 
  27  chr27_8670261     HCab    A    G        0      0        2 
  27  chr27_8670261     HPrz    A    G        0      0        2 
  27  chr27_8670261     ZBoe    A    G        0      0        2 
  27  chr27_8670261     ZGre    A    G      0.5      1        2 
  27  chr27_8670261     ZHar    A    G        0      0        2 
  27  chr27_8670261   Sample    A    G        0      0        2 
  27  chr27_8680597     AAsi    T    A        0      0        2 
  27  chr27_8680597     AKia    T    A        0      0        2 
  27  chr27_8680597     AOna    T    A        0      0        2 
  27  chr27_8680597     ASom    T    A        1      2        2 
  27  chr27_8680597     HCab    T    A        0      0        2 
  27  chr27_8680597     HPrz    T    A        0      0        2 
  27  chr27_8680597     ZBoe    T    A        0      0        2 
  27  chr27_8680597     ZGre    T    A        0      0        2 
  27  chr27_8680597     ZHar    T    A        0      0        2 
  27  chr27_8680597   Sample    T    A        0      0        2 
  27  chr27_8685158     AAsi    T    C        0      0        2 
  27  chr27_8685158     AKia    T    C        1      2        2 
  27  chr27_8685158     AOna    T    C        0      0        2 
  27  chr27_8685158     ASom    T    C        0      0        2 
  27  chr27_8685158     HCab    T    C        0      0        2 
  27  chr27_8685158     HPrz    T    C        0      0        2 
  27  chr27_8685158     ZBoe    T    C        0      0        2 
  27  chr27_8685158     ZGre    T    C        0      0        2 
  27  chr27_8685158     ZHar    T    C        0      0        2 
  27  chr27_8685158   Sample    T    C        0      0        2 
  27  chr27_8686198     AAsi    T    C        0      0        2 
  27  chr27_8686198     AKia    T    C        0      0        2 
  27  chr27_8686198     AOna    T    C        0      0        2 
  27  chr27_8686198     ASom    T    C        0      0        2 
  27  chr27_8686198     HCab    T    C        0      0        2 
  27  chr27_8686198     HPrz    T    C        0      0        2 
  27  chr27_8686198     ZBoe    T    C        0      0        2 
  27  chr27_8686198     ZGre    T    C        0      0        2 
  27  chr27_8686198     ZHar    T    C      0.5      1        2 
  27  chr27_8686198   Sample    T    C        0      0        2 
  27  chr27_8699576     AAsi    G    A        0      0        2 
  27  chr27_8699576     AKia    G    A        0      0        2 
  27  chr27_8699576     AOna    G    A        0      0        2 
  27  chr27_8699576     ASom    G    A        0      0        2 
  27  chr27_8699576     HCab    G    A        0      0        2 
  27  chr27_8699576     HPrz    G    A        0      0        2 
  27  chr27_8699576     ZBoe    G    A        0      0        2 
  27  chr27_8699576     ZGre    G    A      0.5      1        2 
  27  chr27_8699576     ZHar    G    A        0      0        2 
  27  chr27_8699576   Sample    G    A        0      0        2 
  27  chr27_8701799     AAsi    G    A        0      0        2 
  27  chr27_8701799     AKia    G    A      0.5      1        2 
  27  chr27_8701799     AOna    G    A        0      0        2 
  27  chr27_8701799     ASom    G    A        0      0        2 
  27  chr27_8701799     HCab    G    A        0      0        2 
  27  chr27_8701799     HPrz    G    A        0      0        2 
  27  chr27_8701799     ZBoe    G    A        0      0        2 
  27  chr27_8701799     ZGre    G    A        0      0        2 
  27  chr27_8701799     ZHar    G    A        0      0        2 
  27  chr27_8701799   Sample    G    A        0      0        2 
  27  chr27_8715238     AAsi    G    A        0      0        2 
  27  chr27_8715238     AKia    G    A        0      0        2 
  27  chr27_8715238     AOna    G    A        0      0        2 
  27  chr27_8715238     ASom    G    A        0      0        2 
  27  chr27_8715238     HCab    G    A        1      2        2 
  27  chr27_8715238     HPrz    G    A        1      2        2 
  27  chr27_8715238     ZBoe    G    A        0      0        2 
  27  chr27_8715238     ZGre    G    A        0      0        2 
  27  chr27_8715238     ZHar    G    A        0      0        2 
  27  chr27_8715238   Sample    G    A        1      2        2 
  27  chr27_8721921     AAsi    A    G        0      0        2 
  27  chr27_8721921     AKia    A    G        0      0        2 
  27  chr27_8721921     AOna    A    G        0      0        2 
  27  chr27_8721921     ASom    A    G        0      0        2 
  27  chr27_8721921     HCab    A    G        0      0        2 
  27  chr27_8721921     HPrz    A    G        0      0        2 
  27  chr27_8721921     ZBoe    A    G      0.5      1        2 
  27  chr27_8721921     ZGre    A    G        0      0        2 
  27  chr27_8721921     ZHar    A    G        0      0        2 
  27  chr27_8721921   Sample    A    G        0      0        2 
  27  chr27_8728653     AAsi    T    C        0      0        2 
  27  chr27_8728653     AKia    T    C        0      0        2 
  27  chr27_8728653     AOna    T    C        0      0        2 
  27  chr27_8728653     ASom    T    C        0      0        2 
  27  chr27_8728653     HCab    T    C        0      0        2 
  27  chr27_8728653     HPrz    T    C        0      0        2 
  27  chr27_8728653     ZBoe    T    C        0      0        2 
  27  chr27_8728653     ZGre    T    C        0      0        2 
  27  chr27_8728653     ZHar    T    C        1      2        2 
  27  chr27_8728653   Sample    T    C        0      0        2 
  27  chr27_8745044     AAsi    T    C        0      0        2 
  27  chr27_8745044     AKia    T    C        0      0        2 
  27  chr27_8745044     AOna    T    C        0      0        2 
  27  chr27_8745044     ASom    T    C        0      0        2 
  27  chr27_8745044     HCab    T    C        1      2        2 
  27  chr27_8745044     HPrz    T    C        1      2        2 
  27  chr27_8745044     ZBoe    T    C        0      0        2 
  27  chr27_8745044     ZGre    T    C        0      0        2 
  27  chr27_8745044     ZHar    T    C        0      0        2 
  27  chr27_8745044   Sample    T    C        1      2        2 
  27  chr27_8747608     AAsi    T    C        0      0        2 
  27  chr27_8747608     AKia    T    C        0      0        2 
  27  chr27_8747608     AOna    T    C        0      0        2 
  27  chr27_8747608     ASom    T    C        0      0        2 
  27  chr27_8747608     HCab    T    C        0      0        2 
  27  chr27_8747608     HPrz    T    C        0      0        2 
  27  chr27_8747608     ZBoe    T    C        0      0        2 
  27  chr27_8747608     ZGre    T    C        0      0        2 
  27  chr27_8747608     ZHar    T    C      0.5      1        2 
  27  chr27_8747608   Sample    T    C        0      0        2 
  27  chr27_8748280     AAsi    T    C        1      2        2 
  27  chr27_8748280     AKia    T    C      0.5      1        2 
  27  chr27_8748280     AOna    T    C        0      0        2 
  27  chr27_8748280     ASom    T    C        1      2        2 
  27  chr27_8748280     HCab    T    C        0      0        2 
  27  chr27_8748280     HPrz    T    C        0      0        2 
  27  chr27_8748280     ZBoe    T    C        0      0        2 
  27  chr27_8748280     ZGre    T    C        0      0        2 
  27  chr27_8748280     ZHar    T    C        0      0        2 
  27  chr27_8748280   Sample    T    C        0      0        2 
  27  chr27_8754004     AAsi    A    T        0      0        2 
  27  chr27_8754004     AKia    A    T        0      0        2 
  27  chr27_8754004     AOna    A    T        0      0        2 
  27  chr27_8754004     ASom    A    T        0      0        2 
  27  chr27_8754004     HCab    A    T        1      2        2 
  27  chr27_8754004     HPrz    A    T        1      2        2 
  27  chr27_8754004     ZBoe    A    T        0      0        2 
  27  chr27_8754004     ZGre    A    T        0      0        2 
  27  chr27_8754004     ZHar    A    T        0      0        2 
  27  chr27_8754004   Sample    A    T        1      2        2 
  27  chr27_8757760     AAsi    A    T        0      0        2 
  27  chr27_8757760     AKia    A    T        0      0        2 
  27  chr27_8757760     AOna    A    T        0      0        2 
  27  chr27_8757760     ASom    A    T        0      0        2 
  27  chr27_8757760     HCab    A    T        0      0        2 
  27  chr27_8757760     HPrz    A    T        0      0        2 
  27  chr27_8757760     ZBoe    A    T      0.5      1        2 
  27  chr27_8757760     ZGre    A    T        0      0        2 
  27  chr27_8757760     ZHar    A    T        0      0        2 
  27  chr27_8757760   Sample    A    T        0      0        2 
  27  chr27_8759362     AAsi    A    T        0      0        2 
  27  chr27_8759362     AKia    A    T        0      0        2 
  27  chr27_8759362     AOna    A    T        0      0        2 
  27  chr27_8759362     ASom    A    T        0      0        2 
  27  chr27_8759362     HCab    A    T        1      2        2 
  27  chr27_8759362     HPrz    A    T        1      2        2 
  27  chr27_8759362     ZBoe    A    T        0      0        2 
  27  chr27_8759362     ZGre    A    T        0      0        2 
  27  chr27_8759362     ZHar    A    T        0      0        2 
  27  chr27_8759362   Sample    A    T        1      2        2 
  27  chr27_8771236     AAsi    A    G        0      0        2 
  27  chr27_8771236     AKia    A    G      0.5      1        2 
  27  chr27_8771236     AOna    A    G        0      0        2 
  27  chr27_8771236     ASom    A    G        0      0        2 
  27  chr27_8771236     HCab    A    G        0      0        2 
  27  chr27_8771236     HPrz    A    G        0      0        2 
  27  chr27_8771236     ZBoe    A    G        0      0        2 
  27  chr27_8771236     ZGre    A    G        0      0        2 
  27  chr27_8771236     ZHar    A    G        0      0        2 
  27  chr27_8771236   Sample    A    G        0      0        2 
  27  chr27_8779862     AAsi    G    T        0      0        2 
  27  chr27_8779862     AKia    G    T      0.5      1        2 
  27  chr27_8779862     AOna    G    T      0.5      1        2 
  27  chr27_8779862     ASom    G    T        0      0        2 
  27  chr27_8779862     HCab    G    T        0      0        2 
  27  chr27_8779862     HPrz    G    T        0      0        2 
  27  chr27_8779862     ZBoe    G    T        0      0        2 
  27  chr27_8779862     ZGre    G    T        0      0        2 
  27  chr27_8779862     ZHar    G    T        0      0        2 
  27  chr27_8779862   Sample    G    T        0      0        2 
  27  chr27_8780530     AAsi    G    A        0      0        2 
  27  chr27_8780530     AKia    G    A        0      0        2 
  27  chr27_8780530     AOna    G    A        0      0        2 
  27  chr27_8780530     ASom    G    A        0      0        2 
  27  chr27_8780530     HCab    G    A        0      0        2 
  27  chr27_8780530     HPrz    G    A      0.5      1        2 
  27  chr27_8780530     ZBoe    G    A        0      0        2 
  27  chr27_8780530     ZGre    G    A        0      0        2 
  27  chr27_8780530     ZHar    G    A        0      0        2 
  27  chr27_8780530   Sample    G    A        0      0        2 
  27  chr27_8783119     AAsi    C    T        0      0        2 
  27  chr27_8783119     AKia    C    T      0.5      1        2 
  27  chr27_8783119     AOna    C    T        0      0        2 
  27  chr27_8783119     ASom    C    T        0      0        2 
  27  chr27_8783119     HCab    C    T        0      0        2 
  27  chr27_8783119     HPrz    C    T        0      0        2 
  27  chr27_8783119     ZBoe    C    T        0      0        2 
  27  chr27_8783119     ZGre    C    T        0      0        2 
  27  chr27_8783119     ZHar    C    T        0      0        2 
  27  chr27_8783119   Sample    C    T        0      0        2 
  27  chr27_8787047     AAsi    T    A        0      0        2 
  27  chr27_8787047     AKia    T    A      0.5      1        2 
  27  chr27_8787047     AOna    T    A        0      0        2 
  27  chr27_8787047     ASom    T    A        0      0        2 
  27  chr27_8787047     HCab    T    A        0      0        2 
  27  chr27_8787047     HPrz    T    A        0      0        2 
  27  chr27_8787047     ZBoe    T    A        0      0        2 
  27  chr27_8787047     ZGre    T    A        0      0        2 
  27  chr27_8787047     ZHar    T    A        0      0        2 
  27  chr27_8787047   Sample    T    A        0      0        2 
  27  chr27_8797987     AAsi    T    C        0      0        2 
  27  chr27_8797987     AKia    T    C      0.5      1        2 
  27  chr27_8797987     AOna    T    C        0      0        2 
  27  chr27_8797987     ASom    T    C        0      0        2 
  27  chr27_8797987     HCab    T    C        0      0        2 
  27  chr27_8797987     HPrz    T    C        0      0        2 
  27  chr27_8797987     ZBoe    T    C        0      0        2 
  27  chr27_8797987     ZGre    T    C        0      0        2 
  27  chr27_8797987     ZHar    T    C        0      0        2 
  27  chr27_8797987   Sample    T    C        0      0        2 
  27  chr27_8804015     AAsi    T    G        0      0        2 
  27  chr27_8804015     AKia    T    G        0      0        2 
  27  chr27_8804015     AOna    T    G        0      0        2 
  27  chr27_8804015     ASom    T    G        0      0        2 
  27  chr27_8804015     HCab    T    G        0      0        2 
  27  chr27_8804015     HPrz    T    G      0.5      1        2 
  27  chr27_8804015     ZBoe    T    G        0      0        2 
  27  chr27_8804015     ZGre    T    G        0      0        2 
  27  chr27_8804015     ZHar    T    G        0      0        2 
  27  chr27_8804015   Sample    T    G        0      0        2 
  27  chr27_8811778     AAsi    T    G        0      0        2 
  27  chr27_8811778     AKia    T    G      0.5      1        2 
  27  chr27_8811778     AOna    T    G        1      2        2 
  27  chr27_8811778     ASom    T    G        0      0        2 
  27  chr27_8811778     HCab    T    G        0      0        2 
  27  chr27_8811778     HPrz    T    G        0      0        2 
  27  chr27_8811778     ZBoe    T    G        0      0        2 
  27  chr27_8811778     ZGre    T    G        0      0        2 
  27  chr27_8811778     ZHar    T    G        0      0        2 
  27  chr27_8811778   Sample    T    G        0      0        2 
  27  chr27_8812774     AAsi    A    G        1      2        2 
  27  chr27_8812774     AKia    A    G      0.5      1        2 
  27  chr27_8812774     AOna    A    G        1      2        2 
  27  chr27_8812774     ASom    A    G        1      2        2 
  27  chr27_8812774     HCab    A    G        0      0        2 
  27  chr27_8812774     HPrz    A    G        0      0        2 
  27  chr27_8812774     ZBoe    A    G        0      0        2 
  27  chr27_8812774     ZGre    A    G        0      0        2 
  27  chr27_8812774     ZHar    A    G        0      0        2 
  27  chr27_8812774   Sample    A    G        0      0        2 
  27  chr27_8815717     AAsi    T    C        0      0        2 
  27  chr27_8815717     AKia    T    C        0      0        2 
  27  chr27_8815717     AOna    T    C        0      0        2 
  27  chr27_8815717     ASom    T    C        0      0        2 
  27  chr27_8815717     HCab    T    C        1      2        2 
  27  chr27_8815717     HPrz    T    C        1      2        2 
  27  chr27_8815717     ZBoe    T    C        0      0        2 
  27  chr27_8815717     ZGre    T    C        0      0        2 
  27  chr27_8815717     ZHar    T    C        0      0        2 
  27  chr27_8815717   Sample    T    C        1      2        2 
  27  chr27_8820359     AAsi    C    T        0      0        2 
  27  chr27_8820359     AKia    C    T        0      0        2 
  27  chr27_8820359     AOna    C    T        0      0        2 
  27  chr27_8820359     ASom    C    T        0      0        2 
  27  chr27_8820359     HCab    C    T        0      0        2 
  27  chr27_8820359     HPrz    C    T      0.5      1        2 
  27  chr27_8820359     ZBoe    C    T        0      0        2 
  27  chr27_8820359     ZGre    C    T        0      0        2 
  27  chr27_8820359     ZHar    C    T        0      0        2 
  27  chr27_8820359   Sample    C    T        1      2        2 
  27  chr27_8822906     AAsi    A    C        0      0        2 
  27  chr27_8822906     AKia    A    C        0      0        2 
  27  chr27_8822906     AOna    A    C        0      0        2 
  27  chr27_8822906     ASom    A    C        0      0        2 
  27  chr27_8822906     HCab    A    C        1      2        2 
  27  chr27_8822906     HPrz    A    C        1      2        2 
  27  chr27_8822906     ZBoe    A    C        0      0        2 
  27  chr27_8822906     ZGre    A    C        0      0        2 
  27  chr27_8822906     ZHar    A    C        0      0        2 
  27  chr27_8822906   Sample    A    C        1      2        2 
  27  chr27_8826788     AAsi    T    C        0      0        2 
  27  chr27_8826788     AKia    T    C      0.5      1        2 
  27  chr27_8826788     AOna    T    C        0      0        2 
  27  chr27_8826788     ASom    T    C        0      0        2 
  27  chr27_8826788     HCab    T    C        0      0        2 
  27  chr27_8826788     HPrz    T    C        0      0        2 
  27  chr27_8826788     ZBoe    T    C        0      0        2 
  27  chr27_8826788     ZGre    T    C        0      0        2 
  27  chr27_8826788     ZHar    T    C        0      0        2 
  27  chr27_8826788   Sample    T    C        0      0        2 
  27  chr27_8830980     AAsi    A    G        0      0        2 
  27  chr27_8830980     AKia    A    G        0      0        2 
  27  chr27_8830980     AOna    A    G        0      0        2 
  27  chr27_8830980     ASom    A    G        0      0        2 
  27  chr27_8830980     HCab    A    G        0      0        2 
  27  chr27_8830980     HPrz    A    G        0      0        2 
  27  chr27_8830980     ZBoe    A    G        0      0        2 
  27  chr27_8830980     ZGre    A    G      0.5      1        2 
  27  chr27_8830980     ZHar    A    G        0      0        2 
  27  chr27_8830980   Sample    A    G        0      0        2 
  27  chr27_8831708     AAsi    C    T        0      0        2 
  27  chr27_8831708     AKia    C    T        0      0        2 
  27  chr27_8831708     AOna    C    T        0      0        2 
  27  chr27_8831708     ASom    C    T        0      0        2 
  27  chr27_8831708     HCab    C    T        1      2        2 
  27  chr27_8831708     HPrz    C    T        1      2        2 
  27  chr27_8831708     ZBoe    C    T        0      0        2 
  27  chr27_8831708     ZGre    C    T        0      0        2 
  27  chr27_8831708     ZHar    C    T        0      0        2 
  27  chr27_8831708   Sample    C    T        1      2        2 
  27  chr27_8834051     AAsi    C    T        0      0        2 
  27  chr27_8834051     AKia    C    T      0.5      1        2 
  27  chr27_8834051     AOna    C    T        0      0        2 
  27  chr27_8834051     ASom    C    T        0      0        2 
  27  chr27_8834051     HCab    C    T        0      0        2 
  27  chr27_8834051     HPrz    C    T        0      0        2 
  27  chr27_8834051     ZBoe    C    T        0      0        2 
  27  chr27_8834051     ZGre    C    T        0      0        2 
  27  chr27_8834051     ZHar    C    T        0      0        2 
  27  chr27_8834051   Sample    C    T        0      0        2 
  27  chr27_8837293     AAsi    C    A        0      0        2 
  27  chr27_8837293     AKia    C    A        0      0        2 
  27  chr27_8837293     AOna    C    A        0      0        2 
  27  chr27_8837293     ASom    C    A        0      0        2 
  27  chr27_8837293     HCab    C    A        0      0        2 
  27  chr27_8837293     HPrz    C    A        0      0        2 
  27  chr27_8837293     ZBoe    C    A      0.5      1        2 
  27  chr27_8837293     ZGre    C    A        0      0        2 
  27  chr27_8837293     ZHar    C    A        0      0        2 
  27  chr27_8837293   Sample    C    A        0      0        2 
  27  chr27_8839989     AAsi    T    G        0      0        2 
  27  chr27_8839989     AKia    T    G        0      0        2 
  27  chr27_8839989     AOna    T    G        0      0        2 
  27  chr27_8839989     ASom    T    G        0      0        2 
  27  chr27_8839989     HCab    T    G        0      0        2 
  27  chr27_8839989     HPrz    T    G      0.5      1        2 
  27  chr27_8839989     ZBoe    T    G        0      0        2 
  27  chr27_8839989     ZGre    T    G        0      0        2 
  27  chr27_8839989     ZHar    T    G        0      0        2 
  27  chr27_8839989   Sample    T    G        0      0        2 
  27  chr27_8840191     AAsi    G    A        0      0        2 
  27  chr27_8840191     AKia    G    A        0      0        2 
  27  chr27_8840191     AOna    G    A        0      0        2 
  27  chr27_8840191     ASom    G    A        0      0        2 
  27  chr27_8840191     HCab    G    A        0      0        2 
  27  chr27_8840191     HPrz    G    A        0      0        2 
  27  chr27_8840191     ZBoe    G    A      0.5      1        2 
  27  chr27_8840191     ZGre    G    A        0      0        2 
  27  chr27_8840191     ZHar    G    A        0      0        2 
  27  chr27_8840191   Sample    G    A        0      0        2 
  27  chr27_8850193     AAsi    T    C        0      0        2 
  27  chr27_8850193     AKia    T    C        0      0        2 
  27  chr27_8850193     AOna    T    C        0      0        2 
  27  chr27_8850193     ASom    T    C        0      0        2 
  27  chr27_8850193     HCab    T    C        1      2        2 
  27  chr27_8850193     HPrz    T    C        1      2        2 
  27  chr27_8850193     ZBoe    T    C        0      0        2 
  27  chr27_8850193     ZGre    T    C        0      0        2 
  27  chr27_8850193     ZHar    T    C        0      0        2 
  27  chr27_8850193   Sample    T    C        1      2        2 
  27  chr27_8854632     AAsi    A    G        1      2        2 
  27  chr27_8854632     AKia    A    G        0      0        2 
  27  chr27_8854632     AOna    A    G        0      0        2 
  27  chr27_8854632     ASom    A    G        0      0        2 
  27  chr27_8854632     HCab    A    G        0      0        2 
  27  chr27_8854632     HPrz    A    G        0      0        2 
  27  chr27_8854632     ZBoe    A    G        0      0        2 
  27  chr27_8854632     ZGre    A    G        0      0        2 
  27  chr27_8854632     ZHar    A    G        0      0        2 
  27  chr27_8854632   Sample    A    G        0      0        2 
  27  chr27_8854864     AAsi    A    G        0      0        2 
  27  chr27_8854864     AKia    A    G        0      0        2 
  27  chr27_8854864     AOna    A    G        0      0        2 
  27  chr27_8854864     ASom    A    G        0      0        2 
  27  chr27_8854864     HCab    A    G        0      0        2 
  27  chr27_8854864     HPrz    A    G      0.5      1        2 
  27  chr27_8854864     ZBoe    A    G        0      0        2 
  27  chr27_8854864     ZGre    A    G        0      0        2 
  27  chr27_8854864     ZHar    A    G        0      0        2 
  27  chr27_8854864   Sample    A    G        0      0        2 
  27  chr27_8883259     AAsi    C    A        0      0        2 
  27  chr27_8883259     AKia    C    A        0      0        2 
  27  chr27_8883259     AOna    C    A        0      0        2 
  27  chr27_8883259     ASom    C    A        0      0        2 
  27  chr27_8883259     HCab    C    A        1      2        2 
  27  chr27_8883259     HPrz    C    A        1      2        2 
  27  chr27_8883259     ZBoe    C    A        0      0        2 
  27  chr27_8883259     ZGre    C    A        0      0        2 
  27  chr27_8883259     ZHar    C    A        0      0        2 
  27  chr27_8883259   Sample    C    A        1      2        2 
  27  chr27_8883886     AAsi    G    A        0      0        2 
  27  chr27_8883886     AKia    G    A        0      0        2 
  27  chr27_8883886     AOna    G    A      0.5      1        2 
  27  chr27_8883886     ASom    G    A        0      0        2 
  27  chr27_8883886     HCab    G    A        0      0        2 
  27  chr27_8883886     HPrz    G    A        0      0        2 
  27  chr27_8883886     ZBoe    G    A        0      0        2 
  27  chr27_8883886     ZGre    G    A        0      0        2 
  27  chr27_8883886     ZHar    G    A        0      0        2 
  27  chr27_8883886   Sample    G    A        0      0        2 
  27  chr27_8885764     AAsi    G    T        0      0        2 
  27  chr27_8885764     AKia    G    T        0      0        2 
  27  chr27_8885764     AOna    G    T        0      0        2 
  27  chr27_8885764     ASom    G    T        0      0        2 
  27  chr27_8885764     HCab    G    T        1      2        2 
  27  chr27_8885764     HPrz    G    T        1      2        2 
  27  chr27_8885764     ZBoe    G    T        0      0        2 
  27  chr27_8885764     ZGre    G    T        0      0        2 
  27  chr27_8885764     ZHar    G    T        0      0        2 
  27  chr27_8885764   Sample    G    T        1      2        2 
  27  chr27_8885863     AAsi    C    T        0      0        2 
  27  chr27_8885863     AKia    C    T        0      0        2 
  27  chr27_8885863     AOna    C    T        0      0        2 
  27  chr27_8885863     ASom    C    T        0      0        2 
  27  chr27_8885863     HCab    C    T        0      0        2 
  27  chr27_8885863     HPrz    C    T        0      0        2 
  27  chr27_8885863     ZBoe    C    T      0.5      1        2 
  27  chr27_8885863     ZGre    C    T        0      0        2 
  27  chr27_8885863     ZHar    C    T        0      0        2 
  27  chr27_8885863   Sample    C    T        0      0        2 
  27  chr27_8886385     AAsi    A    C        0      0        2 
  27  chr27_8886385     AKia    A    C        0      0        2 
  27  chr27_8886385     AOna    A    C        0      0        2 
  27  chr27_8886385     ASom    A    C        0      0        2 
  27  chr27_8886385     HCab    A    C        1      2        2 
  27  chr27_8886385     HPrz    A    C        1      2        2 
  27  chr27_8886385     ZBoe    A    C        0      0        2 
  27  chr27_8886385     ZGre    A    C        0      0        2 
  27  chr27_8886385     ZHar    A    C        0      0        2 
  27  chr27_8886385   Sample    A    C        1      2        2 
  27  chr27_8887972     AAsi    A    G        0      0        2 
  27  chr27_8887972     AKia    A    G        0      0        2 
  27  chr27_8887972     AOna    A    G        0      0        2 
  27  chr27_8887972     ASom    A    G        0      0        2 
  27  chr27_8887972     HCab    A    G        1      2        2 
  27  chr27_8887972     HPrz    A    G        1      2        2 
  27  chr27_8887972     ZBoe    A    G        0      0        2 
  27  chr27_8887972     ZGre    A    G        0      0        2 
  27  chr27_8887972     ZHar    A    G        0      0        2 
  27  chr27_8887972   Sample    A    G        1      2        2 
  27  chr27_8894279     AAsi    G    C        0      0        2 
  27  chr27_8894279     AKia    G    C        0      0        2 
  27  chr27_8894279     AOna    G    C        0      0        2 
  27  chr27_8894279     ASom    G    C        0      0        2 
  27  chr27_8894279     HCab    G    C        1      2        2 
  27  chr27_8894279     HPrz    G    C        1      2        2 
  27  chr27_8894279     ZBoe    G    C        0      0        2 
  27  chr27_8894279     ZGre    G    C        0      0        2 
  27  chr27_8894279     ZHar    G    C        0      0        2 
  27  chr27_8894279   Sample    G    C        1      2        2 
  27  chr27_8895885     AAsi    G    C        0      0        2 
  27  chr27_8895885     AKia    G    C        0      0        2 
  27  chr27_8895885     AOna    G    C        0      0        2 
  27  chr27_8895885     ASom    G    C        0      0        2 
  27  chr27_8895885     HCab    G    C        1      2        2 
  27  chr27_8895885     HPrz    G    C        1      2        2 
  27  chr27_8895885     ZBoe    G    C        0      0        2 
  27  chr27_8895885     ZGre    G    C        0      0        2 
  27  chr27_8895885     ZHar    G    C        0      0        2 
  27  chr27_8895885   Sample    G    C        1      2        2 
  27  chr27_8896951     AAsi    C    T        0      0        2 
  27  chr27_8896951     AKia    C    T        0      0        2 
  27  chr27_8896951     AOna    C    T        0      0        2 
  27  chr27_8896951     ASom    C    T      0.5      1        2 
  27  chr27_8896951     HCab    C    T        0      0        2 
  27  chr27_8896951     HPrz    C    T        0      0        2 
  27  chr27_8896951     ZBoe    C    T        0      0        2 
  27  chr27_8896951     ZGre    C    T        0      0        2 
  27  chr27_8896951     ZHar    C    T        0      0        2 
  27  chr27_8896951   Sample    C    T        0      0        2 
  27  chr27_8900989     AAsi    G    T        0      0        2 
  27  chr27_8900989     AKia    G    T        0      0        2 
  27  chr27_8900989     AOna    G    T        0      0        2 
  27  chr27_8900989     ASom    G    T        0      0        2 
  27  chr27_8900989     HCab    G    T        1      2        2 
  27  chr27_8900989     HPrz    G    T        1      2        2 
  27  chr27_8900989     ZBoe    G    T        0      0        2 
  27  chr27_8900989     ZGre    G    T        0      0        2 
  27  chr27_8900989     ZHar    G    T        0      0        2 
  27  chr27_8900989   Sample    G    T        1      2        2 
  27  chr27_8902704     AAsi    C    T        0      0        2 
  27  chr27_8902704     AKia    C    T        0      0        2 
  27  chr27_8902704     AOna    C    T        0      0        2 
  27  chr27_8902704     ASom    C    T        0      0        2 
  27  chr27_8902704     HCab    C    T        1      2        2 
  27  chr27_8902704     HPrz    C    T        1      2        2 
  27  chr27_8902704     ZBoe    C    T        0      0        2 
  27  chr27_8902704     ZGre    C    T        0      0        2 
  27  chr27_8902704     ZHar    C    T        0      0        2 
  27  chr27_8902704   Sample    C    T        1      2        2 
  27  chr27_8902771     AAsi    C    T        0      0        2 
  27  chr27_8902771     AKia    C    T        0      0        2 
  27  chr27_8902771     AOna    C    T        0      0        2 
  27  chr27_8902771     ASom    C    T        0      0        2 
  27  chr27_8902771     HCab    C    T        1      2        2 
  27  chr27_8902771     HPrz    C    T        1      2        2 
  27  chr27_8902771     ZBoe    C    T        0      0        2 
  27  chr27_8902771     ZGre    C    T        0      0        2 
  27  chr27_8902771     ZHar    C    T        0      0        2 
  27  chr27_8902771   Sample    C    T        1      2        2 
  27  chr27_8908790     AAsi    T    C        0      0        2 
  27  chr27_8908790     AKia    T    C        0      0        2 
  27  chr27_8908790     AOna    T    C        0      0        2 
  27  chr27_8908790     ASom    T    C        0      0        2 
  27  chr27_8908790     HCab    T    C      0.5      1        2 
  27  chr27_8908790     HPrz    T    C        0      0        2 
  27  chr27_8908790     ZBoe    T    C        0      0        2 
  27  chr27_8908790     ZGre    T    C        0      0        2 
  27  chr27_8908790     ZHar    T    C        0      0        2 
  27  chr27_8908790   Sample    T    C        0      0        2 
  27  chr27_8923920     AAsi    T    C        0      0        2 
  27  chr27_8923920     AKia    T    C        0      0        2 
  27  chr27_8923920     AOna    T    C        0      0        2 
  27  chr27_8923920     ASom    T    C        0      0        2 
  27  chr27_8923920     HCab    T    C        0      0        2 
  27  chr27_8923920     HPrz    T    C        0      0        2 
  27  chr27_8923920     ZBoe    T    C        0      0        2 
  27  chr27_8923920     ZGre    T    C      0.5      1        2 
  27  chr27_8923920     ZHar    T    C        0      0        2 
  27  chr27_8923920   Sample    T    C        0      0        2 
  27  chr27_8929354     AAsi    A    C        0      0        2 
  27  chr27_8929354     AKia    A    C        0      0        2 
  27  chr27_8929354     AOna    A    C      0.5      1        2 
  27  chr27_8929354     ASom    A    C        0      0        2 
  27  chr27_8929354     HCab    A    C        0      0        2 
  27  chr27_8929354     HPrz    A    C        0      0        2 
  27  chr27_8929354     ZBoe    A    C        0      0        2 
  27  chr27_8929354     ZGre    A    C        0      0        2 
  27  chr27_8929354     ZHar    A    C        0      0        2 
  27  chr27_8929354   Sample    A    C        0      0        2 
  27  chr27_8930692     AAsi    C    G        0      0        2 
  27  chr27_8930692     AKia    C    G        0      0        2 
  27  chr27_8930692     AOna    C    G        0      0        2 
  27  chr27_8930692     ASom    C    G        0      0        2 
  27  chr27_8930692     HCab    C    G        0      0        2 
  27  chr27_8930692     HPrz    C    G        0      0        2 
  27  chr27_8930692     ZBoe    C    G        1      2        2 
  27  chr27_8930692     ZGre    C    G        1      2        2 
  27  chr27_8930692     ZHar    C    G        1      2        2 
  27  chr27_8930692   Sample    C    G        0      0        2 
  27  chr27_8937380     AAsi    G    A        0      0        2 
  27  chr27_8937380     AKia    G    A        0      0        2 
  27  chr27_8937380     AOna    G    A        0      0        2 
  27  chr27_8937380     ASom    G    A        0      0        2 
  27  chr27_8937380     HCab    G    A        0      0        2 
  27  chr27_8937380     HPrz    G    A        0      0        2 
  27  chr27_8937380     ZBoe    G    A        0      0        2 
  27  chr27_8937380     ZGre    G    A      0.5      1        2 
  27  chr27_8937380     ZHar    G    A        0      0        2 
  27  chr27_8937380   Sample    G    A        0      0        2 
  27  chr27_8938882     AAsi    C    T      0.5      1        2 
  27  chr27_8938882     AKia    C    T        0      0        2 
  27  chr27_8938882     AOna    C    T        0      0        2 
  27  chr27_8938882     ASom    C    T        0      0        2 
  27  chr27_8938882     HCab    C    T        0      0        2 
  27  chr27_8938882     HPrz    C    T        0      0        2 
  27  chr27_8938882     ZBoe    C    T        0      0        2 
  27  chr27_8938882     ZGre    C    T        0      0        2 
  27  chr27_8938882     ZHar    C    T        0      0        2 
  27  chr27_8938882   Sample    C    T        0      0        2 
  27  chr27_8939191     AAsi    G    A        0      0        2 
  27  chr27_8939191     AKia    G    A        0      0        2 
  27  chr27_8939191     AOna    G    A        0      0        2 
  27  chr27_8939191     ASom    G    A        0      0        2 
  27  chr27_8939191     HCab    G    A        0      0        2 
  27  chr27_8939191     HPrz    G    A        0      0        2 
  27  chr27_8939191     ZBoe    G    A        0      0        2 
  27  chr27_8939191     ZGre    G    A        0      0        2 
  27  chr27_8939191     ZHar    G    A      0.5      1        2 
  27  chr27_8939191   Sample    G    A        0      0        2 
  27  chr27_8948010     AAsi    T    C        0      0        2 
  27  chr27_8948010     AKia    T    C        0      0        2 
  27  chr27_8948010     AOna    T    C        1      2        2 
  27  chr27_8948010     ASom    T    C        0      0        2 
  27  chr27_8948010     HCab    T    C        0      0        2 
  27  chr27_8948010     HPrz    T    C        0      0        2 
  27  chr27_8948010     ZBoe    T    C        0      0        2 
  27  chr27_8948010     ZGre    T    C        0      0        2 
  27  chr27_8948010     ZHar    T    C        0      0        2 
  27  chr27_8948010   Sample    T    C        0      0        2 
  27  chr27_8957276     AAsi    T    C        0      0        2 
  27  chr27_8957276     AKia    T    C        0      0        2 
  27  chr27_8957276     AOna    T    C        0      0        2 
  27  chr27_8957276     ASom    T    C      0.5      1        2 
  27  chr27_8957276     HCab    T    C        1      2        2 
  27  chr27_8957276     HPrz    T    C        1      2        2 
  27  chr27_8957276     ZBoe    T    C        0      0        2 
  27  chr27_8957276     ZGre    T    C        0      0        2 
  27  chr27_8957276     ZHar    T    C        0      0        2 
  27  chr27_8957276   Sample    T    C        1      2        2 
  27  chr27_8962249     AAsi    C    T        1      2        2 
  27  chr27_8962249     AKia    C    T        0      0        2 
  27  chr27_8962249     AOna    C    T        0      0        2 
  27  chr27_8962249     ASom    C    T        1      2        2 
  27  chr27_8962249     HCab    C    T        0      0        2 
  27  chr27_8962249     HPrz    C    T        0      0        2 
  27  chr27_8962249     ZBoe    C    T        0      0        2 
  27  chr27_8962249     ZGre    C    T        0      0        2 
  27  chr27_8962249     ZHar    C    T        0      0        2 
  27  chr27_8962249   Sample    C    T        0      0        2 
  27  chr27_8964286     AAsi    G    T        0      0        2 
  27  chr27_8964286     AKia    G    T        0      0        2 
  27  chr27_8964286     AOna    G    T        0      0        2 
  27  chr27_8964286     ASom    G    T        0      0        2 
  27  chr27_8964286     HCab    G    T        1      2        2 
  27  chr27_8964286     HPrz    G    T        1      2        2 
  27  chr27_8964286     ZBoe    G    T        0      0        2 
  27  chr27_8964286     ZGre    G    T        0      0        2 
  27  chr27_8964286     ZHar    G    T        0      0        2 
  27  chr27_8964286   Sample    G    T        1      2        2 
  27  chr27_8964637     AAsi    G    C        0      0        2 
  27  chr27_8964637     AKia    G    C        0      0        2 
  27  chr27_8964637     AOna    G    C        0      0        2 
  27  chr27_8964637     ASom    G    C        0      0        2 
  27  chr27_8964637     HCab    G    C        1      2        2 
  27  chr27_8964637     HPrz    G    C        1      2        2 
  27  chr27_8964637     ZBoe    G    C        0      0        2 
  27  chr27_8964637     ZGre    G    C        0      0        2 
  27  chr27_8964637     ZHar    G    C        0      0        2 
  27  chr27_8964637   Sample    G    C        1      2        2 
  27  chr27_8979780     AAsi    G    A        0      0        2 
  27  chr27_8979780     AKia    G    A        0      0        2 
  27  chr27_8979780     AOna    G    A        0      0        2 
  27  chr27_8979780     ASom    G    A        0      0        2 
  27  chr27_8979780     HCab    G    A        1      2        2 
  27  chr27_8979780     HPrz    G    A        1      2        2 
  27  chr27_8979780     ZBoe    G    A        0      0        2 
  27  chr27_8979780     ZGre    G    A        0      0        2 
  27  chr27_8979780     ZHar    G    A        0      0        2 
  27  chr27_8979780   Sample    G    A        1      2        2 
  27  chr27_8980027     AAsi    T    C        0      0        2 
  27  chr27_8980027     AKia    T    C        0      0        2 
  27  chr27_8980027     AOna    T    C        0      0        2 
  27  chr27_8980027     ASom    T    C        0      0        2 
  27  chr27_8980027     HCab    T    C        0      0        2 
  27  chr27_8980027     HPrz    T    C        0      0        2 
  27  chr27_8980027     ZBoe    T    C        0      0        2 
  27  chr27_8980027     ZGre    T    C        0      0        2 
  27  chr27_8980027     ZHar    T    C      0.5      1        2 
  27  chr27_8980027   Sample    T    C        0      0        2 
  27  chr27_8985461     AAsi    C    T        0      0        2 
  27  chr27_8985461     AKia    C    T        0      0        2 
  27  chr27_8985461     AOna    C    T        0      0        2 
  27  chr27_8985461     ASom    C    T        0      0        2 
  27  chr27_8985461     HCab    C    T      0.5      1        2 
  27  chr27_8985461     HPrz    C    T        0      0        2 
  27  chr27_8985461     ZBoe    C    T        0      0        2 
  27  chr27_8985461     ZGre    C    T        0      0        2 
  27  chr27_8985461     ZHar    C    T        0      0        2 
  27  chr27_8985461   Sample    C    T        0      0        2 
  27  chr27_8997918     AAsi    T    C        0      0        2 
  27  chr27_8997918     AKia    T    C        0      0        2 
  27  chr27_8997918     AOna    T    C        0      0        2 
  27  chr27_8997918     ASom    T    C      0.5      1        2 
  27  chr27_8997918     HCab    T    C        0      0        2 
  27  chr27_8997918     HPrz    T    C        0      0        2 
  27  chr27_8997918     ZBoe    T    C        0      0        2 
  27  chr27_8997918     ZGre    T    C        0      0        2 
  27  chr27_8997918     ZHar    T    C        0      0        2 
  27  chr27_8997918   Sample    T    C        0      0        2 
  27  chr27_8998719     AAsi    A    G        0      0        2 
  27  chr27_8998719     AKia    A    G        0      0        2 
  27  chr27_8998719     AOna    A    G        0      0        2 
  27  chr27_8998719     ASom    A    G        0      0        2 
  27  chr27_8998719     HCab    A    G        1      2        2 
  27  chr27_8998719     HPrz    A    G        1      2        2 
  27  chr27_8998719     ZBoe    A    G        0      0        2 
  27  chr27_8998719     ZGre    A    G        0      0        2 
  27  chr27_8998719     ZHar    A    G        0      0        2 
  27  chr27_8998719   Sample    A    G        1      2        2 
  27  chr27_9000371     AAsi    A    C        0      0        2 
  27  chr27_9000371     AKia    A    C        0      0        2 
  27  chr27_9000371     AOna    A    C        0      0        2 
  27  chr27_9000371     ASom    A    C        0      0        2 
  27  chr27_9000371     HCab    A    C        1      2        2 
  27  chr27_9000371     HPrz    A    C        1      2        2 
  27  chr27_9000371     ZBoe    A    C        0      0        2 
  27  chr27_9000371     ZGre    A    C        0      0        2 
  27  chr27_9000371     ZHar    A    C        0      0        2 
  27  chr27_9000371   Sample    A    C        1      2        2 
  27  chr27_9012983     AAsi    C    A        0      0        2 
  27  chr27_9012983     AKia    C    A        0      0        2 
  27  chr27_9012983     AOna    C    A        0      0        2 
  27  chr27_9012983     ASom    C    A        0      0        2 
  27  chr27_9012983     HCab    C    A        0      0        2 
  27  chr27_9012983     HPrz    C    A        0      0        2 
  27  chr27_9012983     ZBoe    C    A        0      0        2 
  27  chr27_9012983     ZGre    C    A        0      0        2 
  27  chr27_9012983     ZHar    C    A      0.5      1        2 
  27  chr27_9012983   Sample    C    A        0      0        2 
  27  chr27_9033410     AAsi    T    C        0      0        2 
  27  chr27_9033410     AKia    T    C        0      0        2 
  27  chr27_9033410     AOna    T    C        0      0        2 
  27  chr27_9033410     ASom    T    C        0      0        2 
  27  chr27_9033410     HCab    T    C        0      0        2 
  27  chr27_9033410     HPrz    T    C        0      0        2 
  27  chr27_9033410     ZBoe    T    C        0      0        2 
  27  chr27_9033410     ZGre    T    C        1      2        2 
  27  chr27_9033410     ZHar    T    C        0      0        2 
  27  chr27_9033410   Sample    T    C        0      0        2 
  27  chr27_9033833     AAsi    A    G        0      0        2 
  27  chr27_9033833     AKia    A    G        0      0        2 
  27  chr27_9033833     AOna    A    G        0      0        2 
  27  chr27_9033833     ASom    A    G        0      0        2 
  27  chr27_9033833     HCab    A    G        1      2        2 
  27  chr27_9033833     HPrz    A    G        1      2        2 
  27  chr27_9033833     ZBoe    A    G        0      0        2 
  27  chr27_9033833     ZGre    A    G        0      0        2 
  27  chr27_9033833     ZHar    A    G        0      0        2 
  27  chr27_9033833   Sample    A    G        1      2        2 
  27  chr27_9037580     AAsi    T    A        0      0        2 
  27  chr27_9037580     AKia    T    A        0      0        2 
  27  chr27_9037580     AOna    T    A        0      0        2 
  27  chr27_9037580     ASom    T    A        0      0        2 
  27  chr27_9037580     HCab    T    A        0      0        2 
  27  chr27_9037580     HPrz    T    A        0      0        2 
  27  chr27_9037580     ZBoe    T    A        0      0        2 
  27  chr27_9037580     ZGre    T    A        1      2        2 
  27  chr27_9037580     ZHar    T    A        0      0        2 
  27  chr27_9037580   Sample    T    A        0      0        2 
  27  chr27_9038054     AAsi    T    C        0      0        2 
  27  chr27_9038054     AKia    T    C        0      0        2 
  27  chr27_9038054     AOna    T    C        0      0        2 
  27  chr27_9038054     ASom    T    C        0      0        2 
  27  chr27_9038054     HCab    T    C        0      0        2 
  27  chr27_9038054     HPrz    T    C      0.5      1        2 
  27  chr27_9038054     ZBoe    T    C        0      0        2 
  27  chr27_9038054     ZGre    T    C        0      0        2 
  27  chr27_9038054     ZHar    T    C        0      0        2 
  27  chr27_9038054   Sample    T    C        0      0        2 
  27  chr27_9038755     AAsi    T    A        0      0        2 
  27  chr27_9038755     AKia    T    A        0      0        2 
  27  chr27_9038755     AOna    T    A        0      0        2 
  27  chr27_9038755     ASom    T    A        0      0        2 
  27  chr27_9038755     HCab    T    A        1      2        2 
  27  chr27_9038755     HPrz    T    A        1      2        2 
  27  chr27_9038755     ZBoe    T    A        0      0        2 
  27  chr27_9038755     ZGre    T    A        0      0        2 
  27  chr27_9038755     ZHar    T    A        0      0        2 
  27  chr27_9038755   Sample    T    A        1      2        2 
  27  chr27_9040687     AAsi    T    C        0      0        2 
  27  chr27_9040687     AKia    T    C        0      0        2 
  27  chr27_9040687     AOna    T    C        0      0        2 
  27  chr27_9040687     ASom    T    C        1      2        2 
  27  chr27_9040687     HCab    T    C        0      0        2 
  27  chr27_9040687     HPrz    T    C        0      0        2 
  27  chr27_9040687     ZBoe    T    C        0      0        2 
  27  chr27_9040687     ZGre    T    C        0      0        2 
  27  chr27_9040687     ZHar    T    C        0      0        2 
  27  chr27_9040687   Sample    T    C        0      0        2 
  27  chr27_9041742     AAsi    A    C        0      0        2 
  27  chr27_9041742     AKia    A    C        0      0        2 
  27  chr27_9041742     AOna    A    C        0      0        2 
  27  chr27_9041742     ASom    A    C        0      0        2 
  27  chr27_9041742     HCab    A    C        1      2        2 
  27  chr27_9041742     HPrz    A    C        1      2        2 
  27  chr27_9041742     ZBoe    A    C        0      0        2 
  27  chr27_9041742     ZGre    A    C        0      0        2 
  27  chr27_9041742     ZHar    A    C        0      0        2 
  27  chr27_9041742   Sample    A    C        1      2        2 
  27  chr27_9042589     AAsi    A    G        0      0        2 
  27  chr27_9042589     AKia    A    G        0      0        2 
  27  chr27_9042589     AOna    A    G        0      0        2 
  27  chr27_9042589     ASom    A    G        0      0        2 
  27  chr27_9042589     HCab    A    G        1      2        2 
  27  chr27_9042589     HPrz    A    G        1      2        2 
  27  chr27_9042589     ZBoe    A    G        0      0        2 
  27  chr27_9042589     ZGre    A    G        0      0        2 
  27  chr27_9042589     ZHar    A    G        0      0        2 
  27  chr27_9042589   Sample    A    G        1      2        2 
  27  chr27_9051174     AAsi    G    A        0      0        2 
  27  chr27_9051174     AKia    G    A        0      0        2 
  27  chr27_9051174     AOna    G    A        0      0        2 
  27  chr27_9051174     ASom    G    A        0      0        2 
  27  chr27_9051174     HCab    G    A        0      0        2 
  27  chr27_9051174     HPrz    G    A        0      0        2 
  27  chr27_9051174     ZBoe    G    A        0      0        2 
  27  chr27_9051174     ZGre    G    A        1      2        2 
  27  chr27_9051174     ZHar    G    A        0      0        2 
  27  chr27_9051174   Sample    G    A        1      2        2 
  27  chr27_9053105     AAsi    T    A        0      0        2 
  27  chr27_9053105     AKia    T    A        0      0        2 
  27  chr27_9053105     AOna    T    A        0      0        2 
  27  chr27_9053105     ASom    T    A        0      0        2 
  27  chr27_9053105     HCab    T    A        0      0        2 
  27  chr27_9053105     HPrz    T    A        0      0        2 
  27  chr27_9053105     ZBoe    T    A        0      0        2 
  27  chr27_9053105     ZGre    T    A        1      2        2 
  27  chr27_9053105     ZHar    T    A        0      0        2 
  27  chr27_9053105   Sample    T    A        0      0        2 
  27  chr27_9053740     AAsi    A    G        0      0        2 
  27  chr27_9053740     AKia    A    G        0      0        2 
  27  chr27_9053740     AOna    A    G        0      0        2 
  27  chr27_9053740     ASom    A    G        0      0        2 
  27  chr27_9053740     HCab    A    G        0      0        2 
  27  chr27_9053740     HPrz    A    G        0      0        2 
  27  chr27_9053740     ZBoe    A    G        0      0        2 
  27  chr27_9053740     ZGre    A    G      0.5      1        2 
  27  chr27_9053740     ZHar    A    G        0      0        2 
  27  chr27_9053740   Sample    A    G        0      0        2 
  27  chr27_9055182     AAsi    C    T        0      0        2 
  27  chr27_9055182     AKia    C    T        0      0        2 
  27  chr27_9055182     AOna    C    T        0      0        2 
  27  chr27_9055182     ASom    C    T        0      0        2 
  27  chr27_9055182     HCab    C    T        0      0        2 
  27  chr27_9055182     HPrz    C    T        0      0        2 
  27  chr27_9055182     ZBoe    C    T        1      2        2 
  27  chr27_9055182     ZGre    C    T      0.5      1        2 
  27  chr27_9055182     ZHar    C    T        0      0        2 
  27  chr27_9055182   Sample    C    T        0      0        2 
  27  chr27_9055271     AAsi    G    T        0      0        2 
  27  chr27_9055271     AKia    G    T        0      0        2 
  27  chr27_9055271     AOna    G    T        0      0        2 
  27  chr27_9055271     ASom    G    T        0      0        2 
  27  chr27_9055271     HCab    G    T        0      0        2 
  27  chr27_9055271     HPrz    G    T        0      0        2 
  27  chr27_9055271     ZBoe    G    T        0      0        2 
  27  chr27_9055271     ZGre    G    T        0      0        2 
  27  chr27_9055271     ZHar    G    T      0.5      1        2 
  27  chr27_9055271   Sample    G    T        0      0        2 
  27  chr27_9063082     AAsi    T    C        0      0        2 
  27  chr27_9063082     AKia    T    C        1      2        2 
  27  chr27_9063082     AOna    T    C        1      2        2 
  27  chr27_9063082     ASom    T    C        0      0        2 
  27  chr27_9063082     HCab    T    C        0      0        2 
  27  chr27_9063082     HPrz    T    C        0      0        2 
  27  chr27_9063082     ZBoe    T    C        0      0        2 
  27  chr27_9063082     ZGre    T    C        0      0        2 
  27  chr27_9063082     ZHar    T    C        0      0        2 
  27  chr27_9063082   Sample    T    C        0      0        2 
  27  chr27_9064238     AAsi    A    T        0      0        2 
  27  chr27_9064238     AKia    A    T        0      0        2 
  27  chr27_9064238     AOna    A    T        0      0        2 
  27  chr27_9064238     ASom    A    T        0      0        2 
  27  chr27_9064238     HCab    A    T        0      0        2 
  27  chr27_9064238     HPrz    A    T        0      0        2 
  27  chr27_9064238     ZBoe    A    T        0      0        2 
  27  chr27_9064238     ZGre    A    T        1      2        2 
  27  chr27_9064238     ZHar    A    T        0      0        2 
  27  chr27_9064238   Sample    A    T        0      0        2 
  27  chr27_9069123     AAsi    T    C        0      0        2 
  27  chr27_9069123     AKia    T    C        0      0        2 
  27  chr27_9069123     AOna    T    C        0      0        2 
  27  chr27_9069123     ASom    T    C        0      0        2 
  27  chr27_9069123     HCab    T    C        1      2        2 
  27  chr27_9069123     HPrz    T    C        1      2        2 
  27  chr27_9069123     ZBoe    T    C        0      0        2 
  27  chr27_9069123     ZGre    T    C        0      0        2 
  27  chr27_9069123     ZHar    T    C        0      0        2 
  27  chr27_9069123   Sample    T    C        1      2        2 
  27  chr27_9080666     AAsi    C    G        0      0        2 
  27  chr27_9080666     AKia    C    G        1      2        2 
  27  chr27_9080666     AOna    C    G        1      2        2 
  27  chr27_9080666     ASom    C    G        0      0        2 
  27  chr27_9080666     HCab    C    G        0      0        2 
  27  chr27_9080666     HPrz    C    G        0      0        2 
  27  chr27_9080666     ZBoe    C    G        0      0        2 
  27  chr27_9080666     ZGre    C    G        0      0        2 
  27  chr27_9080666     ZHar    C    G        0      0        2 
  27  chr27_9080666   Sample    C    G        0      0        2 
  27  chr27_9085780     AAsi    G    A        0      0        2 
  27  chr27_9085780     AKia    G    A        0      0        2 
  27  chr27_9085780     AOna    G    A        0      0        2 
  27  chr27_9085780     ASom    G    A        0      0        2 
  27  chr27_9085780     HCab    G    A        0      0        2 
  27  chr27_9085780     HPrz    G    A        0      0        2 
  27  chr27_9085780     ZBoe    G    A        1      2        2 
  27  chr27_9085780     ZGre    G    A        0      0        2 
  27  chr27_9085780     ZHar    G    A        0      0        2 
  27  chr27_9085780   Sample    G    A        0      0        2 
  27  chr27_9089832     AAsi    G    C        0      0        2 
  27  chr27_9089832     AKia    G    C        0      0        2 
  27  chr27_9089832     AOna    G    C        0      0        2 
  27  chr27_9089832     ASom    G    C        0      0        2 
  27  chr27_9089832     HCab    G    C        0      0        2 
  27  chr27_9089832     HPrz    G    C        0      0        2 
  27  chr27_9089832     ZBoe    G    C      0.5      1        2 
  27  chr27_9089832     ZGre    G    C        0      0        2 
  27  chr27_9089832     ZHar    G    C        0      0        2 
  27  chr27_9089832   Sample    G    C        0      0        2 
  27  chr27_9091807     AAsi    T    C        0      0        2 
  27  chr27_9091807     AKia    T    C        0      0        2 
  27  chr27_9091807     AOna    T    C        0      0        2 
  27  chr27_9091807     ASom    T    C        0      0        2 
  27  chr27_9091807     HCab    T    C        1      2        2 
  27  chr27_9091807     HPrz    T    C        1      2        2 
  27  chr27_9091807     ZBoe    T    C        0      0        2 
  27  chr27_9091807     ZGre    T    C        0      0        2 
  27  chr27_9091807     ZHar    T    C        0      0        2 
  27  chr27_9091807   Sample    T    C        1      2        2 
  27  chr27_9094074     AAsi    T    A        0      0        2 
  27  chr27_9094074     AKia    T    A        0      0        2 
  27  chr27_9094074     AOna    T    A        0      0        2 
  27  chr27_9094074     ASom    T    A        0      0        2 
  27  chr27_9094074     HCab    T    A        1      2        2 
  27  chr27_9094074     HPrz    T    A        1      2        2 
  27  chr27_9094074     ZBoe    T    A        0      0        2 
  27  chr27_9094074     ZGre    T    A        0      0        2 
  27  chr27_9094074     ZHar    T    A        0      0        2 
  27  chr27_9094074   Sample    T    A        1      2        2 
  27  chr27_9097096     AAsi    C    A        0      0        2 
  27  chr27_9097096     AKia    C    A        0      0        2 
  27  chr27_9097096     AOna    C    A        0      0        2 
  27  chr27_9097096     ASom    C    A        0      0        2 
  27  chr27_9097096     HCab    C    A        0      0        2 
  27  chr27_9097096     HPrz    C    A        0      0        2 
  27  chr27_9097096     ZBoe    C    A        0      0        2 
  27  chr27_9097096     ZGre    C    A        0      0        2 
  27  chr27_9097096     ZHar    C    A        1      2        2 
  27  chr27_9097096   Sample    C    A        0      0        2 
  27  chr27_9098550     AAsi    C    T        0      0        2 
  27  chr27_9098550     AKia    C    T        0      0        2 
  27  chr27_9098550     AOna    C    T        0      0        2 
  27  chr27_9098550     ASom    C    T        0      0        2 
  27  chr27_9098550     HCab    C    T        1      2        2 
  27  chr27_9098550     HPrz    C    T        1      2        2 
  27  chr27_9098550     ZBoe    C    T        0      0        2 
  27  chr27_9098550     ZGre    C    T        0      0        2 
  27  chr27_9098550     ZHar    C    T        0      0        2 
  27  chr27_9098550   Sample    C    T        1      2        2 
  27  chr27_9099767     AAsi    T    A        0      0        2 
  27  chr27_9099767     AKia    T    A      0.5      1        2 
  27  chr27_9099767     AOna    T    A      0.5      1        2 
  27  chr27_9099767     ASom    T    A        0      0        2 
  27  chr27_9099767     HCab    T    A        0      0        2 
  27  chr27_9099767     HPrz    T    A        0      0        2 
  27  chr27_9099767     ZBoe    T    A        0      0        2 
  27  chr27_9099767     ZGre    T    A        0      0        2 
  27  chr27_9099767     ZHar    T    A        0      0        2 
  27  chr27_9099767   Sample    T    A        0      0        2 
  27  chr27_9102332     AAsi    T    C        0      0        2 
  27  chr27_9102332     AKia    T    C        0      0        2 
  27  chr27_9102332     AOna    T    C        0      0        2 
  27  chr27_9102332     ASom    T    C        0      0        2 
  27  chr27_9102332     HCab    T    C        1      2        2 
  27  chr27_9102332     HPrz    T    C        1      2        2 
  27  chr27_9102332     ZBoe    T    C        0      0        2 
  27  chr27_9102332     ZGre    T    C        0      0        2 
  27  chr27_9102332     ZHar    T    C        0      0        2 
  27  chr27_9102332   Sample    T    C        1      2        2 
  27  chr27_9107266     AAsi    A    T        0      0        2 
  27  chr27_9107266     AKia    A    T        0      0        2 
  27  chr27_9107266     AOna    A    T        0      0        2 
  27  chr27_9107266     ASom    A    T        0      0        2 
  27  chr27_9107266     HCab    A    T        1      2        2 
  27  chr27_9107266     HPrz    A    T        1      2        2 
  27  chr27_9107266     ZBoe    A    T        0      0        2 
  27  chr27_9107266     ZGre    A    T        0      0        2 
  27  chr27_9107266     ZHar    A    T        0      0        2 
  27  chr27_9107266   Sample    A    T        1      2        2 
  27  chr27_9111932     AAsi    C    G        0      0        2 
  27  chr27_9111932     AKia    C    G        0      0        2 
  27  chr27_9111932     AOna    C    G        0      0        2 
  27  chr27_9111932     ASom    C    G        0      0        2 
  27  chr27_9111932     HCab    C    G        0      0        2 
  27  chr27_9111932     HPrz    C    G        0      0        2 
  27  chr27_9111932     ZBoe    C    G        1      2        2 
  27  chr27_9111932     ZGre    C    G        0      0        2 
  27  chr27_9111932     ZHar    C    G        0      0        2 
  27  chr27_9111932   Sample    C    G        0      0        2 
  27  chr27_9114783     AAsi    G    A        0      0        2 
  27  chr27_9114783     AKia    G    A        0      0        2 
  27  chr27_9114783     AOna    G    A        0      0        2 
  27  chr27_9114783     ASom    G    A        0      0        2 
  27  chr27_9114783     HCab    G    A        1      2        2 
  27  chr27_9114783     HPrz    G    A        1      2        2 
  27  chr27_9114783     ZBoe    G    A        0      0        2 
  27  chr27_9114783     ZGre    G    A        0      0        2 
  27  chr27_9114783     ZHar    G    A        0      0        2 
  27  chr27_9114783   Sample    G    A        1      2        2 
  27  chr27_9115867     AAsi    T    C        0      0        2 
  27  chr27_9115867     AKia    T    C        0      0        2 
  27  chr27_9115867     AOna    T    C      0.5      1        2 
  27  chr27_9115867     ASom    T    C        0      0        2 
  27  chr27_9115867     HCab    T    C        0      0        2 
  27  chr27_9115867     HPrz    T    C        0      0        2 
  27  chr27_9115867     ZBoe    T    C        0      0        2 
  27  chr27_9115867     ZGre    T    C        0      0        2 
  27  chr27_9115867     ZHar    T    C        0      0        2 
  27  chr27_9115867   Sample    T    C        0      0        2 
  27  chr27_9116578     AAsi    C    T        0      0        2 
  27  chr27_9116578     AKia    C    T        0      0        2 
  27  chr27_9116578     AOna    C    T      0.5      1        2 
  27  chr27_9116578     ASom    C    T        0      0        2 
  27  chr27_9116578     HCab    C    T        0      0        2 
  27  chr27_9116578     HPrz    C    T        0      0        2 
  27  chr27_9116578     ZBoe    C    T        0      0        2 
  27  chr27_9116578     ZGre    C    T        0      0        2 
  27  chr27_9116578     ZHar    C    T        0      0        2 
  27  chr27_9116578   Sample    C    T        0      0        2 
  27  chr27_9122076     AAsi    G    C        0      0        2 
  27  chr27_9122076     AKia    G    C        0      0        2 
  27  chr27_9122076     AOna    G    C        0      0        2 
  27  chr27_9122076     ASom    G    C        0      0        2 
  27  chr27_9122076     HCab    G    C        0      0        2 
  27  chr27_9122076     HPrz    G    C        0      0        2 
  27  chr27_9122076     ZBoe    G    C      0.5      1        2 
  27  chr27_9122076     ZGre    G    C        0      0        2 
  27  chr27_9122076     ZHar    G    C        0      0        2 
  27  chr27_9122076   Sample    G    C        0      0        2 
  27  chr27_9122142     AAsi    G    A        0      0        2 
  27  chr27_9122142     AKia    G    A        0      0        2 
  27  chr27_9122142     AOna    G    A        0      0        2 
  27  chr27_9122142     ASom    G    A        0      0        2 
  27  chr27_9122142     HCab    G    A        0      0        2 
  27  chr27_9122142     HPrz    G    A        0      0        2 
  27  chr27_9122142     ZBoe    G    A        0      0        2 
  27  chr27_9122142     ZGre    G    A        0      0        2 
  27  chr27_9122142     ZHar    G    A        1      2        2 
  27  chr27_9122142   Sample    G    A        0      0        2 
  27  chr27_9123037     AAsi    G    A        1      2        2 
  27  chr27_9123037     AKia    G    A        0      0        2 
  27  chr27_9123037     AOna    G    A        0      0        2 
  27  chr27_9123037     ASom    G    A        1      2        2 
  27  chr27_9123037     HCab    G    A        0      0        2 
  27  chr27_9123037     HPrz    G    A        0      0        2 
  27  chr27_9123037     ZBoe    G    A        0      0        2 
  27  chr27_9123037     ZGre    G    A        0      0        2 
  27  chr27_9123037     ZHar    G    A        0      0        2 
  27  chr27_9123037   Sample    G    A        0      0        2 
  27  chr27_9123571     AAsi    C    T        0      0        2 
  27  chr27_9123571     AKia    C    T        0      0        2 
  27  chr27_9123571     AOna    C    T        0      0        2 
  27  chr27_9123571     ASom    C    T        0      0        2 
  27  chr27_9123571     HCab    C    T        0      0        2 
  27  chr27_9123571     HPrz    C    T        0      0        2 
  27  chr27_9123571     ZBoe    C    T        0      0        2 
  27  chr27_9123571     ZGre    C    T        1      2        2 
  27  chr27_9123571     ZHar    C    T        0      0        2 
  27  chr27_9123571   Sample    C    T        0      0        2 
  27  chr27_9141241     AAsi    A    G        0      0        2 
  27  chr27_9141241     AKia    A    G        0      0        2 
  27  chr27_9141241     AOna    A    G        0      0        2 
  27  chr27_9141241     ASom    A    G      0.5      1        2 
  27  chr27_9141241     HCab    A    G        0      0        2 
  27  chr27_9141241     HPrz    A    G        0      0        2 
  27  chr27_9141241     ZBoe    A    G        0      0        2 
  27  chr27_9141241     ZGre    A    G        0      0        2 
  27  chr27_9141241     ZHar    A    G        0      0        2 
  27  chr27_9141241   Sample    A    G        0      0        2 
  27  chr27_9142585     AAsi    A    G        0      0        2 
  27  chr27_9142585     AKia    A    G        0      0        2 
  27  chr27_9142585     AOna    A    G        0      0        2 
  27  chr27_9142585     ASom    A    G        0      0        2 
  27  chr27_9142585     HCab    A    G        0      0        2 
  27  chr27_9142585     HPrz    A    G      0.5      1        2 
  27  chr27_9142585     ZBoe    A    G        0      0        2 
  27  chr27_9142585     ZGre    A    G        0      0        2 
  27  chr27_9142585     ZHar    A    G        0      0        2 
  27  chr27_9142585   Sample    A    G        0      0        2 
  27  chr27_9144611     AAsi    T    C        0      0        2 
  27  chr27_9144611     AKia    T    C        0      0        2 
  27  chr27_9144611     AOna    T    C        0      0        2 
  27  chr27_9144611     ASom    T    C        0      0        2 
  27  chr27_9144611     HCab    T    C        0      0        2 
  27  chr27_9144611     HPrz    T    C        0      0        2 
  27  chr27_9144611     ZBoe    T    C        0      0        2 
  27  chr27_9144611     ZGre    T    C        0      0        2 
  27  chr27_9144611     ZHar    T    C        1      2        2 
  27  chr27_9144611   Sample    T    C        0      0        2 
  27  chr27_9151286     AAsi    G    A        0      0        2 
  27  chr27_9151286     AKia    G    A        0      0        2 
  27  chr27_9151286     AOna    G    A        0      0        2 
  27  chr27_9151286     ASom    G    A        0      0        2 
  27  chr27_9151286     HCab    G    A        0      0        2 
  27  chr27_9151286     HPrz    G    A        0      0        2 
  27  chr27_9151286     ZBoe    G    A        0      0        2 
  27  chr27_9151286     ZGre    G    A        0      0        2 
  27  chr27_9151286     ZHar    G    A        1      2        2 
  27  chr27_9151286   Sample    G    A        0      0        2 
  27  chr27_9170891     AAsi    C    G        0      0        2 
  27  chr27_9170891     AKia    C    G        0      0        2 
  27  chr27_9170891     AOna    C    G        0      0        2 
  27  chr27_9170891     ASom    C    G        0      0        2 
  27  chr27_9170891     HCab    C    G        0      0        2 
  27  chr27_9170891     HPrz    C    G        0      0        2 
  27  chr27_9170891     ZBoe    C    G        0      0        2 
  27  chr27_9170891     ZGre    C    G        0      0        2 
  27  chr27_9170891     ZHar    C    G        1      2        2 
  27  chr27_9170891   Sample    C    G        0      0        2 
  27  chr27_9175476     AAsi    T    C        1      2        2 
  27  chr27_9175476     AKia    T    C        0      0        2 
  27  chr27_9175476     AOna    T    C        0      0        2 
  27  chr27_9175476     ASom    T    C      0.5      1        2 
  27  chr27_9175476     HCab    T    C        0      0        2 
  27  chr27_9175476     HPrz    T    C        0      0        2 
  27  chr27_9175476     ZBoe    T    C        0      0        2 
  27  chr27_9175476     ZGre    T    C        0      0        2 
  27  chr27_9175476     ZHar    T    C        0      0        2 
  27  chr27_9175476   Sample    T    C        0      0        2 
  27  chr27_9177765     AAsi    G    A        0      0        2 
  27  chr27_9177765     AKia    G    A        0      0        2 
  27  chr27_9177765     AOna    G    A        0      0        2 
  27  chr27_9177765     ASom    G    A        0      0        2 
  27  chr27_9177765     HCab    G    A        0      0        2 
  27  chr27_9177765     HPrz    G    A        0      0        2 
  27  chr27_9177765     ZBoe    G    A        0      0        2 
  27  chr27_9177765     ZGre    G    A        0      0        2 
  27  chr27_9177765     ZHar    G    A        1      2        2 
  27  chr27_9177765   Sample    G    A        0      0        2 
  27  chr27_9178018     AAsi    G    T        0      0        2 
  27  chr27_9178018     AKia    G    T      0.5      1        2 
  27  chr27_9178018     AOna    G    T        0      0        2 
  27  chr27_9178018     ASom    G    T        0      0        2 
  27  chr27_9178018     HCab    G    T        0      0        2 
  27  chr27_9178018     HPrz    G    T        0      0        2 
  27  chr27_9178018     ZBoe    G    T        0      0        2 
  27  chr27_9178018     ZGre    G    T        0      0        2 
  27  chr27_9178018     ZHar    G    T        0      0        2 
  27  chr27_9178018   Sample    G    T        0      0        2 
  27  chr27_9178397     AAsi    C    T        0      0        2 
  27  chr27_9178397     AKia    C    T        0      0        2 
  27  chr27_9178397     AOna    C    T        0      0        2 
  27  chr27_9178397     ASom    C    T        0      0        2 
  27  chr27_9178397     HCab    C    T        0      0        2 
  27  chr27_9178397     HPrz    C    T        0      0        2 
  27  chr27_9178397     ZBoe    C    T      0.5      1        2 
  27  chr27_9178397     ZGre    C    T        0      0        2 
  27  chr27_9178397     ZHar    C    T        0      0        2 
  27  chr27_9178397   Sample    C    T        0      0        2 
  27  chr27_9186429     AAsi    T    G        0      0        2 
  27  chr27_9186429     AKia    T    G      0.5      1        2 
  27  chr27_9186429     AOna    T    G        1      2        2 
  27  chr27_9186429     ASom    T    G        0      0        2 
  27  chr27_9186429     HCab    T    G        0      0        2 
  27  chr27_9186429     HPrz    T    G        0      0        2 
  27  chr27_9186429     ZBoe    T    G        0      0        2 
  27  chr27_9186429     ZGre    T    G        0      0        2 
  27  chr27_9186429     ZHar    T    G        0      0        2 
  27  chr27_9186429   Sample    T    G        0      0        2 
  27  chr27_9187680     AAsi    T    A        0      0        2 
  27  chr27_9187680     AKia    T    A        0      0        2 
  27  chr27_9187680     AOna    T    A        0      0        2 
  27  chr27_9187680     ASom    T    A        0      0        2 
  27  chr27_9187680     HCab    T    A        1      2        2 
  27  chr27_9187680     HPrz    T    A        1      2        2 
  27  chr27_9187680     ZBoe    T    A        0      0        2 
  27  chr27_9187680     ZGre    T    A        0      0        2 
  27  chr27_9187680     ZHar    T    A        0      0        2 
  27  chr27_9187680   Sample    T    A        1      2        2 
  27  chr27_9194934     AAsi    G    C        1      2        2 
  27  chr27_9194934     AKia    G    C        0      0        2 
  27  chr27_9194934     AOna    G    C        0      0        2 
  27  chr27_9194934     ASom    G    C        1      2        2 
  27  chr27_9194934     HCab    G    C        0      0        2 
  27  chr27_9194934     HPrz    G    C        0      0        2 
  27  chr27_9194934     ZBoe    G    C        0      0        2 
  27  chr27_9194934     ZGre    G    C        0      0        2 
  27  chr27_9194934     ZHar    G    C        0      0        2 
  27  chr27_9194934   Sample    G    C        0      0        2 
  27  chr27_9198770     AAsi    T    C        0      0        2 
  27  chr27_9198770     AKia    T    C        0      0        2 
  27  chr27_9198770     AOna    T    C        0      0        2 
  27  chr27_9198770     ASom    T    C        0      0        2 
  27  chr27_9198770     HCab    T    C        0      0        2 
  27  chr27_9198770     HPrz    T    C      0.5      1        2 
  27  chr27_9198770     ZBoe    T    C        0      0        2 
  27  chr27_9198770     ZGre    T    C        0      0        2 
  27  chr27_9198770     ZHar    T    C        0      0        2 
  27  chr27_9198770   Sample    T    C        0      0        2 
  27  chr27_9202557     AAsi    T    C        0      0        2 
  27  chr27_9202557     AKia    T    C        0      0        2 
  27  chr27_9202557     AOna    T    C        0      0        2 
  27  chr27_9202557     ASom    T    C        0      0        2 
  27  chr27_9202557     HCab    T    C        1      2        2 
  27  chr27_9202557     HPrz    T    C        1      2        2 
  27  chr27_9202557     ZBoe    T    C        0      0        2 
  27  chr27_9202557     ZGre    T    C        0      0        2 
  27  chr27_9202557     ZHar    T    C        0      0        2 
  27  chr27_9202557   Sample    T    C        1      2        2 
  27  chr27_9202834     AAsi    A    G        0      0        2 
  27  chr27_9202834     AKia    A    G        0      0        2 
  27  chr27_9202834     AOna    A    G        0      0        2 
  27  chr27_9202834     ASom    A    G        0      0        2 
  27  chr27_9202834     HCab    A    G        1      2        2 
  27  chr27_9202834     HPrz    A    G        1      2        2 
  27  chr27_9202834     ZBoe    A    G        0      0        2 
  27  chr27_9202834     ZGre    A    G        0      0        2 
  27  chr27_9202834     ZHar    A    G        0      0        2 
  27  chr27_9202834   Sample    A    G        1      2        2 
  27  chr27_9204154     AAsi    T    C        1      2        2 
  27  chr27_9204154     AKia    T    C        0      0        2 
  27  chr27_9204154     AOna    T    C        0      0        2 
  27  chr27_9204154     ASom    T    C        1      2        2 
  27  chr27_9204154     HCab    T    C        0      0        2 
  27  chr27_9204154     HPrz    T    C        0      0        2 
  27  chr27_9204154     ZBoe    T    C        0      0        2 
  27  chr27_9204154     ZGre    T    C        0      0        2 
  27  chr27_9204154     ZHar    T    C        0      0        2 
  27  chr27_9204154   Sample    T    C        0      0        2 
  27  chr27_9208017     AAsi    T    G        0      0        2 
  27  chr27_9208017     AKia    T    G        0      0        2 
  27  chr27_9208017     AOna    T    G        0      0        2 
  27  chr27_9208017     ASom    T    G        0      0        2 
  27  chr27_9208017     HCab    T    G        1      2        2 
  27  chr27_9208017     HPrz    T    G        1      2        2 
  27  chr27_9208017     ZBoe    T    G        0      0        2 
  27  chr27_9208017     ZGre    T    G        0      0        2 
  27  chr27_9208017     ZHar    T    G        0      0        2 
  27  chr27_9208017   Sample    T    G        1      2        2 
  27  chr27_9208663     AAsi    G    A        0      0        2 
  27  chr27_9208663     AKia    G    A        0      0        2 
  27  chr27_9208663     AOna    G    A        0      0        2 
  27  chr27_9208663     ASom    G    A        0      0        2 
  27  chr27_9208663     HCab    G    A      0.5      1        2 
  27  chr27_9208663     HPrz    G    A        0      0        2 
  27  chr27_9208663     ZBoe    G    A        0      0        2 
  27  chr27_9208663     ZGre    G    A        0      0        2 
  27  chr27_9208663     ZHar    G    A        0      0        2 
  27  chr27_9208663   Sample    G    A        0      0        2 
  27  chr27_9215499     AAsi    C    T        0      0        2 
  27  chr27_9215499     AKia    C    T      0.5      1        2 
  27  chr27_9215499     AOna    C    T        0      0        2 
  27  chr27_9215499     ASom    C    T        0      0        2 
  27  chr27_9215499     HCab    C    T        0      0        2 
  27  chr27_9215499     HPrz    C    T        0      0        2 
  27  chr27_9215499     ZBoe    C    T        0      0        2 
  27  chr27_9215499     ZGre    C    T        0      0        2 
  27  chr27_9215499     ZHar    C    T        0      0        2 
  27  chr27_9215499   Sample    C    T        0      0        2 
  27  chr27_9215759     AAsi    T    C        0      0        2 
  27  chr27_9215759     AKia    T    C      0.5      1        2 
  27  chr27_9215759     AOna    T    C        1      2        2 
  27  chr27_9215759     ASom    T    C        0      0        2 
  27  chr27_9215759     HCab    T    C        0      0        2 
  27  chr27_9215759     HPrz    T    C        0      0        2 
  27  chr27_9215759     ZBoe    T    C        0      0        2 
  27  chr27_9215759     ZGre    T    C        0      0        2 
  27  chr27_9215759     ZHar    T    C        0      0        2 
  27  chr27_9215759   Sample    T    C        1      2        2 
  27  chr27_9219914     AAsi    C    T        0      0        2 
  27  chr27_9219914     AKia    C    T        0      0        2 
  27  chr27_9219914     AOna    C    T        0      0        2 
  27  chr27_9219914     ASom    C    T        0      0        2 
  27  chr27_9219914     HCab    C    T        0      0        2 
  27  chr27_9219914     HPrz    C    T      0.5      1        2 
  27  chr27_9219914     ZBoe    C    T        0      0        2 
  27  chr27_9219914     ZGre    C    T        0      0        2 
  27  chr27_9219914     ZHar    C    T        0      0        2 
  27  chr27_9219914   Sample    C    T        0      0        2 
  27  chr27_9226005     AAsi    C    T        0      0        2 
  27  chr27_9226005     AKia    C    T        0      0        2 
  27  chr27_9226005     AOna    C    T        0      0        2 
  27  chr27_9226005     ASom    C    T        0      0        2 
  27  chr27_9226005     HCab    C    T        1      2        2 
  27  chr27_9226005     HPrz    C    T        1      2        2 
  27  chr27_9226005     ZBoe    C    T        0      0        2 
  27  chr27_9226005     ZGre    C    T        0      0        2 
  27  chr27_9226005     ZHar    C    T        0      0        2 
  27  chr27_9226005   Sample    C    T        1      2        2 
  27  chr27_9226863     AAsi    A    C        1      2        2 
  27  chr27_9226863     AKia    A    C        0      0        2 
  27  chr27_9226863     AOna    A    C        0      0        2 
  27  chr27_9226863     ASom    A    C        1      2        2 
  27  chr27_9226863     HCab    A    C        0      0        2 
  27  chr27_9226863     HPrz    A    C        0      0        2 
  27  chr27_9226863     ZBoe    A    C        0      0        2 
  27  chr27_9226863     ZGre    A    C        0      0        2 
  27  chr27_9226863     ZHar    A    C        0      0        2 
  27  chr27_9226863   Sample    A    C        0      0        2 
  27  chr27_9241729     AAsi    A    C        0      0        2 
  27  chr27_9241729     AKia    A    C        0      0        2 
  27  chr27_9241729     AOna    A    C        0      0        2 
  27  chr27_9241729     ASom    A    C      0.5      1        2 
  27  chr27_9241729     HCab    A    C        0      0        2 
  27  chr27_9241729     HPrz    A    C        0      0        2 
  27  chr27_9241729     ZBoe    A    C        0      0        2 
  27  chr27_9241729     ZGre    A    C        0      0        2 
  27  chr27_9241729     ZHar    A    C        0      0        2 
  27  chr27_9241729   Sample    A    C        0      0        2 
  27  chr27_9243556     AAsi    A    T        0      0        2 
  27  chr27_9243556     AKia    A    T        0      0        2 
  27  chr27_9243556     AOna    A    T        0      0        2 
  27  chr27_9243556     ASom    A    T        0      0        2 
  27  chr27_9243556     HCab    A    T        0      0        2 
  27  chr27_9243556     HPrz    A    T      0.5      1        2 
  27  chr27_9243556     ZBoe    A    T        0      0        2 
  27  chr27_9243556     ZGre    A    T        0      0        2 
  27  chr27_9243556     ZHar    A    T        0      0        2 
  27  chr27_9243556   Sample    A    T        0      0        2 
  27  chr27_9248587     AAsi    G    C        1      2        2 
  27  chr27_9248587     AKia    G    C        0      0        2 
  27  chr27_9248587     AOna    G    C        0      0        2 
  27  chr27_9248587     ASom    G    C        0      0        2 
  27  chr27_9248587     HCab    G    C        0      0        2 
  27  chr27_9248587     HPrz    G    C        0      0        2 
  27  chr27_9248587     ZBoe    G    C        0      0        2 
  27  chr27_9248587     ZGre    G    C        0      0        2 
  27  chr27_9248587     ZHar    G    C        0      0        2 
  27  chr27_9248587   Sample    G    C        0      0        2 
  27  chr27_9252252     AAsi    C    A        0      0        2 
  27  chr27_9252252     AKia    C    A        0      0        2 
  27  chr27_9252252     AOna    C    A        1      2        2 
  27  chr27_9252252     ASom    C    A        0      0        2 
  27  chr27_9252252     HCab    C    A        0      0        2 
  27  chr27_9252252     HPrz    C    A        0      0        2 
  27  chr27_9252252     ZBoe    C    A        0      0        2 
  27  chr27_9252252     ZGre    C    A        0      0        2 
  27  chr27_9252252     ZHar    C    A        0      0        2 
  27  chr27_9252252   Sample    C    A        0      0        2 
  27  chr27_9267321     AAsi    A    G        0      0        2 
  27  chr27_9267321     AKia    A    G        0      0        2 
  27  chr27_9267321     AOna    A    G        0      0        2 
  27  chr27_9267321     ASom    A    G        0      0        2 
  27  chr27_9267321     HCab    A    G        1      2        2 
  27  chr27_9267321     HPrz    A    G        1      2        2 
  27  chr27_9267321     ZBoe    A    G        0      0        2 
  27  chr27_9267321     ZGre    A    G        0      0        2 
  27  chr27_9267321     ZHar    A    G        0      0        2 
  27  chr27_9267321   Sample    A    G        1      2        2 
  27  chr27_9267491     AAsi    G    C        0      0        2 
  27  chr27_9267491     AKia    G    C        0      0        2 
  27  chr27_9267491     AOna    G    C        0      0        2 
  27  chr27_9267491     ASom    G    C        0      0        2 
  27  chr27_9267491     HCab    G    C        1      2        2 
  27  chr27_9267491     HPrz    G    C        1      2        2 
  27  chr27_9267491     ZBoe    G    C        0      0        2 
  27  chr27_9267491     ZGre    G    C        0      0        2 
  27  chr27_9267491     ZHar    G    C        0      0        2 
  27  chr27_9267491   Sample    G    C        1      2        2 
  27  chr27_9267926     AAsi    C    G        0      0        2 
  27  chr27_9267926     AKia    C    G        0      0        2 
  27  chr27_9267926     AOna    C    G        0      0        2 
  27  chr27_9267926     ASom    C    G      0.5      1        2 
  27  chr27_9267926     HCab    C    G        0      0        2 
  27  chr27_9267926     HPrz    C    G        0      0        2 
  27  chr27_9267926     ZBoe    C    G        0      0        2 
  27  chr27_9267926     ZGre    C    G        0      0        2 
  27  chr27_9267926     ZHar    C    G        0      0        2 
  27  chr27_9267926   Sample    C    G        0      0        2 
  27  chr27_9271764     AAsi    A    C        0      0        2 
  27  chr27_9271764     AKia    A    C        0      0        2 
  27  chr27_9271764     AOna    A    C        0      0        2 
  27  chr27_9271764     ASom    A    C        0      0        2 
  27  chr27_9271764     HCab    A    C        1      2        2 
  27  chr27_9271764     HPrz    A    C        1      2        2 
  27  chr27_9271764     ZBoe    A    C        0      0        2 
  27  chr27_9271764     ZGre    A    C        0      0        2 
  27  chr27_9271764     ZHar    A    C        0      0        2 
  27  chr27_9271764   Sample    A    C        1      2        2 
  27  chr27_9273072     AAsi    C    G        0      0        2 
  27  chr27_9273072     AKia    C    G        0      0        2 
  27  chr27_9273072     AOna    C    G        0      0        2 
  27  chr27_9273072     ASom    C    G        0      0        2 
  27  chr27_9273072     HCab    C    G        0      0        2 
  27  chr27_9273072     HPrz    C    G        0      0        2 
  27  chr27_9273072     ZBoe    C    G        0      0        2 
  27  chr27_9273072     ZGre    C    G        0      0        2 
  27  chr27_9273072     ZHar    C    G        1      2        2 
  27  chr27_9273072   Sample    C    G        0      0        2 
  27  chr27_9278712     AAsi    T    C        0      0        2 
  27  chr27_9278712     AKia    T    C        0      0        2 
  27  chr27_9278712     AOna    T    C        1      2        2 
  27  chr27_9278712     ASom    T    C        0      0        2 
  27  chr27_9278712     HCab    T    C        0      0        2 
  27  chr27_9278712     HPrz    T    C        0      0        2 
  27  chr27_9278712     ZBoe    T    C        0      0        2 
  27  chr27_9278712     ZGre    T    C        0      0        2 
  27  chr27_9278712     ZHar    T    C        0      0        2 
  27  chr27_9278712   Sample    T    C        0      0        2 
  27  chr27_9280591     AAsi    C    G        1      2        2 
  27  chr27_9280591     AKia    C    G        1      2        2 
  27  chr27_9280591     AOna    C    G        0      0        2 
  27  chr27_9280591     ASom    C    G        1      2        2 
  27  chr27_9280591     HCab    C    G        0      0        2 
  27  chr27_9280591     HPrz    C    G        0      0        2 
  27  chr27_9280591     ZBoe    C    G        0      0        2 
  27  chr27_9280591     ZGre    C    G        0      0        2 
  27  chr27_9280591     ZHar    C    G        0      0        2 
  27  chr27_9280591   Sample    C    G        0      0        2 
  27  chr27_9294517     AAsi    C    T        0      0        2 
  27  chr27_9294517     AKia    C    T      0.5      1        2 
  27  chr27_9294517     AOna    C    T        0      0        2 
  27  chr27_9294517     ASom    C    T        0      0        2 
  27  chr27_9294517     HCab    C    T        0      0        2 
  27  chr27_9294517     HPrz    C    T        0      0        2 
  27  chr27_9294517     ZBoe    C    T      0.5      1        2 
  27  chr27_9294517     ZGre    C    T        0      0        2 
  27  chr27_9294517     ZHar    C    T        0      0        2 
  27  chr27_9294517   Sample    C    T        0      0        2 
  27  chr27_9302114     AAsi    C    T        0      0        2 
  27  chr27_9302114     AKia    C    T        0      0        2 
  27  chr27_9302114     AOna    C    T        0      0        2 
  27  chr27_9302114     ASom    C    T        0      0        2 
  27  chr27_9302114     HCab    C    T        1      2        2 
  27  chr27_9302114     HPrz    C    T        1      2        2 
  27  chr27_9302114     ZBoe    C    T        0      0        2 
  27  chr27_9302114     ZGre    C    T        0      0        2 
  27  chr27_9302114     ZHar    C    T        0      0        2 
  27  chr27_9302114   Sample    C    T        1      2        2 
  27  chr27_9306918     AAsi    A    C        0      0        2 
  27  chr27_9306918     AKia    A    C      0.5      1        2 
  27  chr27_9306918     AOna    A    C        0      0        2 
  27  chr27_9306918     ASom    A    C        0      0        2 
  27  chr27_9306918     HCab    A    C        1      2        2 
  27  chr27_9306918     HPrz    A    C        1      2        2 
  27  chr27_9306918     ZBoe    A    C        0      0        2 
  27  chr27_9306918     ZGre    A    C        0      0        2 
  27  chr27_9306918     ZHar    A    C        0      0        2 
  27  chr27_9306918   Sample    A    C        1      2        2 
  27  chr27_9308997     AAsi    A    T        0      0        2 
  27  chr27_9308997     AKia    A    T      0.5      1        2 
  27  chr27_9308997     AOna    A    T        0      0        2 
  27  chr27_9308997     ASom    A    T        0      0        2 
  27  chr27_9308997     HCab    A    T        0      0        2 
  27  chr27_9308997     HPrz    A    T        0      0        2 
  27  chr27_9308997     ZBoe    A    T        0      0        2 
  27  chr27_9308997     ZGre    A    T        0      0        2 
  27  chr27_9308997     ZHar    A    T        0      0        2 
  27  chr27_9308997   Sample    A    T        0      0        2 
  27  chr27_9312649     AAsi    C    T        0      0        2 
  27  chr27_9312649     AKia    C    T        0      0        2 
  27  chr27_9312649     AOna    C    T        1      2        2 
  27  chr27_9312649     ASom    C    T        0      0        2 
  27  chr27_9312649     HCab    C    T        0      0        2 
  27  chr27_9312649     HPrz    C    T        0      0        2 
  27  chr27_9312649     ZBoe    C    T        0      0        2 
  27  chr27_9312649     ZGre    C    T        0      0        2 
  27  chr27_9312649     ZHar    C    T        0      0        2 
  27  chr27_9312649   Sample    C    T        0      0        2 
  27  chr27_9314933     AAsi    A    G        0      0        2 
  27  chr27_9314933     AKia    A    G        0      0        2 
  27  chr27_9314933     AOna    A    G        0      0        2 
  27  chr27_9314933     ASom    A    G        0      0        2 
  27  chr27_9314933     HCab    A    G        0      0        2 
  27  chr27_9314933     HPrz    A    G        0      0        2 
  27  chr27_9314933     ZBoe    A    G        0      0        2 
  27  chr27_9314933     ZGre    A    G        0      0        2 
  27  chr27_9314933     ZHar    A    G        1      2        2 
  27  chr27_9314933   Sample    A    G        0      0        2 
  27  chr27_9319983     AAsi    G    A        0      0        2 
  27  chr27_9319983     AKia    G    A        0      0        2 
  27  chr27_9319983     AOna    G    A        1      2        2 
  27  chr27_9319983     ASom    G    A        0      0        2 
  27  chr27_9319983     HCab    G    A        0      0        2 
  27  chr27_9319983     HPrz    G    A        0      0        2 
  27  chr27_9319983     ZBoe    G    A        0      0        2 
  27  chr27_9319983     ZGre    G    A        0      0        2 
  27  chr27_9319983     ZHar    G    A        0      0        2 
  27  chr27_9319983   Sample    G    A        0      0        2 
  27  chr27_9323209     AAsi    C    G        0      0        2 
  27  chr27_9323209     AKia    C    G        0      0        2 
  27  chr27_9323209     AOna    C    G        0      0        2 
  27  chr27_9323209     ASom    C    G        0      0        2 
  27  chr27_9323209     HCab    C    G      0.5      1        2 
  27  chr27_9323209     HPrz    C    G        0      0        2 
  27  chr27_9323209     ZBoe    C    G        0      0        2 
  27  chr27_9323209     ZGre    C    G        0      0        2 
  27  chr27_9323209     ZHar    C    G        0      0        2 
  27  chr27_9323209   Sample    C    G        0      0        2 
  27  chr27_9323305     AAsi    G    T        0      0        2 
  27  chr27_9323305     AKia    G    T        0      0        2 
  27  chr27_9323305     AOna    G    T        0      0        2 
  27  chr27_9323305     ASom    G    T        0      0        2 
  27  chr27_9323305     HCab    G    T        0      0        2 
  27  chr27_9323305     HPrz    G    T        0      0        2 
  27  chr27_9323305     ZBoe    G    T        0      0        2 
  27  chr27_9323305     ZGre    G    T        1      2        2 
  27  chr27_9323305     ZHar    G    T        0      0        2 
  27  chr27_9323305   Sample    G    T        0      0        2 
  27  chr27_9324334     AAsi    T    C        0      0        2 
  27  chr27_9324334     AKia    T    C        0      0        2 
  27  chr27_9324334     AOna    T    C        0      0        2 
  27  chr27_9324334     ASom    T    C        0      0        2 
  27  chr27_9324334     HCab    T    C        1      2        2 
  27  chr27_9324334     HPrz    T    C      0.5      1        2 
  27  chr27_9324334     ZBoe    T    C        0      0        2 
  27  chr27_9324334     ZGre    T    C        0      0        2 
  27  chr27_9324334     ZHar    T    C        0      0        2 
  27  chr27_9324334   Sample    T    C        1      2        2 
  27  chr27_9327898     AAsi    T    C        0      0        2 
  27  chr27_9327898     AKia    T    C        0      0        2 
  27  chr27_9327898     AOna    T    C        0      0        2 
  27  chr27_9327898     ASom    T    C        0      0        2 
  27  chr27_9327898     HCab    T    C        0      0        2 
  27  chr27_9327898     HPrz    T    C        0      0        2 
  27  chr27_9327898     ZBoe    T    C      0.5      1        2 
  27  chr27_9327898     ZGre    T    C        0      0        2 
  27  chr27_9327898     ZHar    T    C        0      0        2 
  27  chr27_9327898   Sample    T    C        0      0        2 
  27  chr27_9332927     AAsi    C    T        0      0        2 
  27  chr27_9332927     AKia    C    T        0      0        2 
  27  chr27_9332927     AOna    C    T        1      2        2 
  27  chr27_9332927     ASom    C    T        0      0        2 
  27  chr27_9332927     HCab    C    T        0      0        2 
  27  chr27_9332927     HPrz    C    T        0      0        2 
  27  chr27_9332927     ZBoe    C    T        0      0        2 
  27  chr27_9332927     ZGre    C    T        0      0        2 
  27  chr27_9332927     ZHar    C    T        0      0        2 
  27  chr27_9332927   Sample    C    T        0      0        2 
  27  chr27_9338935     AAsi    G    A        0      0        2 
  27  chr27_9338935     AKia    G    A        0      0        2 
  27  chr27_9338935     AOna    G    A        0      0        2 
  27  chr27_9338935     ASom    G    A        0      0        2 
  27  chr27_9338935     HCab    G    A        0      0        2 
  27  chr27_9338935     HPrz    G    A      0.5      1        2 
  27  chr27_9338935     ZBoe    G    A        0      0        2 
  27  chr27_9338935     ZGre    G    A        0      0        2 
  27  chr27_9338935     ZHar    G    A        0      0        2 
  27  chr27_9338935   Sample    G    A        0      0        2 
  27  chr27_9339735     AAsi    G    C        0      0        2 
  27  chr27_9339735     AKia    G    C        0      0        2 
  27  chr27_9339735     AOna    G    C        0      0        2 
  27  chr27_9339735     ASom    G    C        0      0        2 
  27  chr27_9339735     HCab    G    C      0.5      1        2 
  27  chr27_9339735     HPrz    G    C      0.5      1        2 
  27  chr27_9339735     ZBoe    G    C        0      0        2 
  27  chr27_9339735     ZGre    G    C        0      0        2 
  27  chr27_9339735     ZHar    G    C        0      0        2 
  27  chr27_9339735   Sample    G    C        0      0        2 
  27  chr27_9341486     AAsi    A    T        0      0        2 
  27  chr27_9341486     AKia    A    T        0      0        2 
  27  chr27_9341486     AOna    A    T        0      0        2 
  27  chr27_9341486     ASom    A    T        0      0        2 
  27  chr27_9341486     HCab    A    T        1      2        2 
  27  chr27_9341486     HPrz    A    T        1      2        2 
  27  chr27_9341486     ZBoe    A    T        0      0        2 
  27  chr27_9341486     ZGre    A    T        0      0        2 
  27  chr27_9341486     ZHar    A    T        0      0        2 
  27  chr27_9341486   Sample    A    T        1      2        2 
  27  chr27_9348246     AAsi    G    T        0      0        2 
  27  chr27_9348246     AKia    G    T        1      2        2 
  27  chr27_9348246     AOna    G    T        1      2        2 
  27  chr27_9348246     ASom    G    T        0      0        2 
  27  chr27_9348246     HCab    G    T        0      0        2 
  27  chr27_9348246     HPrz    G    T        0      0        2 
  27  chr27_9348246     ZBoe    G    T        0      0        2 
  27  chr27_9348246     ZGre    G    T        0      0        2 
  27  chr27_9348246     ZHar    G    T        0      0        2 
  27  chr27_9348246   Sample    G    T        0      0        2 
  27  chr27_9351862     AAsi    A    C        0      0        2 
  27  chr27_9351862     AKia    A    C        0      0        2 
  27  chr27_9351862     AOna    A    C        0      0        2 
  27  chr27_9351862     ASom    A    C        0      0        2 
  27  chr27_9351862     HCab    A    C        1      2        2 
  27  chr27_9351862     HPrz    A    C        1      2        2 
  27  chr27_9351862     ZBoe    A    C        0      0        2 
  27  chr27_9351862     ZGre    A    C        0      0        2 
  27  chr27_9351862     ZHar    A    C        0      0        2 
  27  chr27_9351862   Sample    A    C        1      2        2 
  27  chr27_9367540     AAsi    T    C        0      0        2 
  27  chr27_9367540     AKia    T    C      0.5      1        2 
  27  chr27_9367540     AOna    T    C        0      0        2 
  27  chr27_9367540     ASom    T    C        0      0        2 
  27  chr27_9367540     HCab    T    C        0      0        2 
  27  chr27_9367540     HPrz    T    C        0      0        2 
  27  chr27_9367540     ZBoe    T    C        0      0        2 
  27  chr27_9367540     ZGre    T    C        0      0        2 
  27  chr27_9367540     ZHar    T    C        0      0        2 
  27  chr27_9367540   Sample    T    C        0      0        2 
  27  chr27_9370926     AAsi    C    G        0      0        2 
  27  chr27_9370926     AKia    C    G        0      0        2 
  27  chr27_9370926     AOna    C    G        0      0        2 
  27  chr27_9370926     ASom    C    G        0      0        2 
  27  chr27_9370926     HCab    C    G        0      0        2 
  27  chr27_9370926     HPrz    C    G        0      0        2 
  27  chr27_9370926     ZBoe    C    G      0.5      1        2 
  27  chr27_9370926     ZGre    C    G        0      0        2 
  27  chr27_9370926     ZHar    C    G        0      0        2 
  27  chr27_9370926   Sample    C    G        0      0        2 
  27  chr27_9371364     AAsi    T    C        0      0        2 
  27  chr27_9371364     AKia    T    C      0.5      1        2 
  27  chr27_9371364     AOna    T    C        0      0        2 
  27  chr27_9371364     ASom    T    C        0      0        2 
  27  chr27_9371364     HCab    T    C        0      0        2 
  27  chr27_9371364     HPrz    T    C        0      0        2 
  27  chr27_9371364     ZBoe    T    C        0      0        2 
  27  chr27_9371364     ZGre    T    C        0      0        2 
  27  chr27_9371364     ZHar    T    C        0      0        2 
  27  chr27_9371364   Sample    T    C        0      0        2 
  27  chr27_9376131     AAsi    G    A        0      0        2 
  27  chr27_9376131     AKia    G    A      0.5      1        2 
  27  chr27_9376131     AOna    G    A        0      0        2 
  27  chr27_9376131     ASom    G    A        0      0        2 
  27  chr27_9376131     HCab    G    A        0      0        2 
  27  chr27_9376131     HPrz    G    A        0      0        2 
  27  chr27_9376131     ZBoe    G    A        0      0        2 
  27  chr27_9376131     ZGre    G    A        0      0        2 
  27  chr27_9376131     ZHar    G    A        0      0        2 
  27  chr27_9376131   Sample    G    A        0      0        2 
  27  chr27_9378389     AAsi    T    G        0      0        2 
  27  chr27_9378389     AKia    T    G        0      0        2 
  27  chr27_9378389     AOna    T    G        0      0        2 
  27  chr27_9378389     ASom    T    G        0      0        2 
  27  chr27_9378389     HCab    T    G        0      0        2 
  27  chr27_9378389     HPrz    T    G        0      0        2 
  27  chr27_9378389     ZBoe    T    G      0.5      1        2 
  27  chr27_9378389     ZGre    T    G        0      0        2 
  27  chr27_9378389     ZHar    T    G        0      0        2 
  27  chr27_9378389   Sample    T    G        0      0        2 
  27  chr27_9378583     AAsi    G    T        0      0        2 
  27  chr27_9378583     AKia    G    T        0      0        2 
  27  chr27_9378583     AOna    G    T        0      0        2 
  27  chr27_9378583     ASom    G    T        0      0        2 
  27  chr27_9378583     HCab    G    T        1      2        2 
  27  chr27_9378583     HPrz    G    T        1      2        2 
  27  chr27_9378583     ZBoe    G    T        0      0        2 
  27  chr27_9378583     ZGre    G    T        0      0        2 
  27  chr27_9378583     ZHar    G    T        0      0        2 
  27  chr27_9378583   Sample    G    T        1      2        2 
  27  chr27_9382051     AAsi    T    C        0      0        2 
  27  chr27_9382051     AKia    T    C        0      0        2 
  27  chr27_9382051     AOna    T    C        0      0        2 
  27  chr27_9382051     ASom    T    C        0      0        2 
  27  chr27_9382051     HCab    T    C        1      2        2 
  27  chr27_9382051     HPrz    T    C        1      2        2 
  27  chr27_9382051     ZBoe    T    C        0      0        2 
  27  chr27_9382051     ZGre    T    C        0      0        2 
  27  chr27_9382051     ZHar    T    C        0      0        2 
  27  chr27_9382051   Sample    T    C        1      2        2 
  27  chr27_9391137     AAsi    T    C        0      0        2 
  27  chr27_9391137     AKia    T    C        0      0        2 
  27  chr27_9391137     AOna    T    C        0      0        2 
  27  chr27_9391137     ASom    T    C        0      0        2 
  27  chr27_9391137     HCab    T    C      0.5      1        2 
  27  chr27_9391137     HPrz    T    C        0      0        2 
  27  chr27_9391137     ZBoe    T    C        0      0        2 
  27  chr27_9391137     ZGre    T    C        0      0        2 
  27  chr27_9391137     ZHar    T    C        0      0        2 
  27  chr27_9391137   Sample    T    C        0      0        2 
  27  chr27_9392211     AAsi    A    G        0      0        2 
  27  chr27_9392211     AKia    A    G        0      0        2 
  27  chr27_9392211     AOna    A    G        0      0        2 
  27  chr27_9392211     ASom    A    G        0      0        2 
  27  chr27_9392211     HCab    A    G        0      0        2 
  27  chr27_9392211     HPrz    A    G        0      0        2 
  27  chr27_9392211     ZBoe    A    G      0.5      1        2 
  27  chr27_9392211     ZGre    A    G        0      0        2 
  27  chr27_9392211     ZHar    A    G        0      0        2 
  27  chr27_9392211   Sample    A    G        0      0        2 
  27  chr27_9392597     AAsi    A    G        0      0        2 
  27  chr27_9392597     AKia    A    G        0      0        2 
  27  chr27_9392597     AOna    A    G        0      0        2 
  27  chr27_9392597     ASom    A    G      0.5      1        2 
  27  chr27_9392597     HCab    A    G        0      0        2 
  27  chr27_9392597     HPrz    A    G        0      0        2 
  27  chr27_9392597     ZBoe    A    G        0      0        2 
  27  chr27_9392597     ZGre    A    G        0      0        2 
  27  chr27_9392597     ZHar    A    G        0      0        2 
  27  chr27_9392597   Sample    A    G        0      0        2 
  27  chr27_9395322     AAsi    C    G        0      0        2 
  27  chr27_9395322     AKia    C    G        0      0        2 
  27  chr27_9395322     AOna    C    G        0      0        2 
  27  chr27_9395322     ASom    C    G        0      0        2 
  27  chr27_9395322     HCab    C    G        1      2        2 
  27  chr27_9395322     HPrz    C    G        1      2        2 
  27  chr27_9395322     ZBoe    C    G        0      0        2 
  27  chr27_9395322     ZGre    C    G        0      0        2 
  27  chr27_9395322     ZHar    C    G        0      0        2 
  27  chr27_9395322   Sample    C    G        1      2        2 
  27  chr27_9395497     AAsi    G    A        0      0        2 
  27  chr27_9395497     AKia    G    A        0      0        2 
  27  chr27_9395497     AOna    G    A        0      0        2 
  27  chr27_9395497     ASom    G    A        0      0        2 
  27  chr27_9395497     HCab    G    A        1      2        2 
  27  chr27_9395497     HPrz    G    A        1      2        2 
  27  chr27_9395497     ZBoe    G    A        0      0        2 
  27  chr27_9395497     ZGre    G    A        0      0        2 
  27  chr27_9395497     ZHar    G    A        0      0        2 
  27  chr27_9395497   Sample    G    A        1      2        2 
  27  chr27_9403630     AAsi    T    C        0      0        2 
  27  chr27_9403630     AKia    T    C        0      0        2 
  27  chr27_9403630     AOna    T    C        0      0        2 
  27  chr27_9403630     ASom    T    C        0      0        2 
  27  chr27_9403630     HCab    T    C        0      0        2 
  27  chr27_9403630     HPrz    T    C        0      0        2 
  27  chr27_9403630     ZBoe    T    C        0      0        2 
  27  chr27_9403630     ZGre    T    C        0      0        2 
  27  chr27_9403630     ZHar    T    C        1      2        2 
  27  chr27_9403630   Sample    T    C        0      0        2 
  27  chr27_9409820     AAsi    G    A        0      0        2 
  27  chr27_9409820     AKia    G    A        0      0        2 
  27  chr27_9409820     AOna    G    A        0      0        2 
  27  chr27_9409820     ASom    G    A        0      0        2 
  27  chr27_9409820     HCab    G    A        1      2        2 
  27  chr27_9409820     HPrz    G    A        1      2        2 
  27  chr27_9409820     ZBoe    G    A        0      0        2 
  27  chr27_9409820     ZGre    G    A        0      0        2 
  27  chr27_9409820     ZHar    G    A        0      0        2 
  27  chr27_9409820   Sample    G    A        1      2        2 
  27  chr27_9411075     AAsi    A    G        0      0        2 
  27  chr27_9411075     AKia    A    G        0      0        2 
  27  chr27_9411075     AOna    A    G        0      0        2 
  27  chr27_9411075     ASom    A    G        0      0        2 
  27  chr27_9411075     HCab    A    G        0      0        2 
  27  chr27_9411075     HPrz    A    G        0      0        2 
  27  chr27_9411075     ZBoe    A    G        0      0        2 
  27  chr27_9411075     ZGre    A    G      0.5      1        2 
  27  chr27_9411075     ZHar    A    G        0      0        2 
  27  chr27_9411075   Sample    A    G        0      0        2 
  27  chr27_9411443     AAsi    T    C        0      0        2 
  27  chr27_9411443     AKia    T    C        0      0        2 
  27  chr27_9411443     AOna    T    C        0      0        2 
  27  chr27_9411443     ASom    T    C        0      0        2 
  27  chr27_9411443     HCab    T    C        0      0        2 
  27  chr27_9411443     HPrz    T    C        0      0        2 
  27  chr27_9411443     ZBoe    T    C        0      0        2 
  27  chr27_9411443     ZGre    T    C        0      0        2 
  27  chr27_9411443     ZHar    T    C      0.5      1        2 
  27  chr27_9411443   Sample    T    C        0      0        2 
  27  chr27_9414070     AAsi    A    G      0.5      1        2 
  27  chr27_9414070     AKia    A    G        0      0        2 
  27  chr27_9414070     AOna    A    G        0      0        2 
  27  chr27_9414070     ASom    A    G        0      0        2 
  27  chr27_9414070     HCab    A    G        0      0        2 
  27  chr27_9414070     HPrz    A    G        0      0        2 
  27  chr27_9414070     ZBoe    A    G        0      0        2 
  27  chr27_9414070     ZGre    A    G        0      0        2 
  27  chr27_9414070     ZHar    A    G        0      0        2 
  27  chr27_9414070   Sample    A    G        0      0        2 
  27  chr27_9418128     AAsi    T    G        0      0        2 
  27  chr27_9418128     AKia    T    G        0      0        2 
  27  chr27_9418128     AOna    T    G        0      0        2 
  27  chr27_9418128     ASom    T    G        0      0        2 
  27  chr27_9418128     HCab    T    G        0      0        2 
  27  chr27_9418128     HPrz    T    G        0      0        2 
  27  chr27_9418128     ZBoe    T    G        1      2        2 
  27  chr27_9418128     ZGre    T    G        1      2        2 
  27  chr27_9418128     ZHar    T    G        1      2        2 
  27  chr27_9418128   Sample    T    G        0      0        2 
  27  chr27_9428835     AAsi    A    C        0      0        2 
  27  chr27_9428835     AKia    A    C      0.5      1        2 
  27  chr27_9428835     AOna    A    C        0      0        2 
  27  chr27_9428835     ASom    A    C        0      0        2 
  27  chr27_9428835     HCab    A    C        0      0        2 
  27  chr27_9428835     HPrz    A    C        0      0        2 
  27  chr27_9428835     ZBoe    A    C        0      0        2 
  27  chr27_9428835     ZGre    A    C        0      0        2 
  27  chr27_9428835     ZHar    A    C        0      0        2 
  27  chr27_9428835   Sample    A    C        0      0        2 
  27  chr27_9433143     AAsi    C    T        0      0        2 
  27  chr27_9433143     AKia    C    T        0      0        2 
  27  chr27_9433143     AOna    C    T        0      0        2 
  27  chr27_9433143     ASom    C    T        1      2        2 
  27  chr27_9433143     HCab    C    T        0      0        2 
  27  chr27_9433143     HPrz    C    T        0      0        2 
  27  chr27_9433143     ZBoe    C    T        0      0        2 
  27  chr27_9433143     ZGre    C    T        0      0        2 
  27  chr27_9433143     ZHar    C    T        0      0        2 
  27  chr27_9433143   Sample    C    T        0      0        2 
  27  chr27_9434297     AAsi    T    C        0      0        2 
  27  chr27_9434297     AKia    T    C      0.5      1        2 
  27  chr27_9434297     AOna    T    C        1      2        2 
  27  chr27_9434297     ASom    T    C        0      0        2 
  27  chr27_9434297     HCab    T    C        0      0        2 
  27  chr27_9434297     HPrz    T    C        0      0        2 
  27  chr27_9434297     ZBoe    T    C        0      0        2 
  27  chr27_9434297     ZGre    T    C        0      0        2 
  27  chr27_9434297     ZHar    T    C        0      0        2 
  27  chr27_9434297   Sample    T    C        0      0        2 
  27  chr27_9435434     AAsi    T    C        1      2        2 
  27  chr27_9435434     AKia    T    C        0      0        2 
  27  chr27_9435434     AOna    T    C        0      0        2 
  27  chr27_9435434     ASom    T    C      0.5      1        2 
  27  chr27_9435434     HCab    T    C        0      0        2 
  27  chr27_9435434     HPrz    T    C        0      0        2 
  27  chr27_9435434     ZBoe    T    C        0      0        2 
  27  chr27_9435434     ZGre    T    C        0      0        2 
  27  chr27_9435434     ZHar    T    C        0      0        2 
  27  chr27_9435434   Sample    T    C        0      0        2 
  27  chr27_9440844     AAsi    T    C        0      0        2 
  27  chr27_9440844     AKia    T    C      0.5      1        2 
  27  chr27_9440844     AOna    T    C        0      0        2 
  27  chr27_9440844     ASom    T    C        0      0        2 
  27  chr27_9440844     HCab    T    C        0      0        2 
  27  chr27_9440844     HPrz    T    C        0      0        2 
  27  chr27_9440844     ZBoe    T    C        0      0        2 
  27  chr27_9440844     ZGre    T    C        0      0        2 
  27  chr27_9440844     ZHar    T    C        0      0        2 
  27  chr27_9440844   Sample    T    C        0      0        2 
  27  chr27_9445027     AAsi    T    C        0      0        2 
  27  chr27_9445027     AKia    T    C        0      0        2 
  27  chr27_9445027     AOna    T    C        0      0        2 
  27  chr27_9445027     ASom    T    C        0      0        2 
  27  chr27_9445027     HCab    T    C        0      0        2 
  27  chr27_9445027     HPrz    T    C        0      0        2 
  27  chr27_9445027     ZBoe    T    C        1      2        2 
  27  chr27_9445027     ZGre    T    C        0      0        2 
  27  chr27_9445027     ZHar    T    C        0      0        2 
  27  chr27_9445027   Sample    T    C        0      0        2 
  27  chr27_9460626     AAsi    T    C        0      0        2 
  27  chr27_9460626     AKia    T    C        0      0        2 
  27  chr27_9460626     AOna    T    C        0      0        2 
  27  chr27_9460626     ASom    T    C        0      0        2 
  27  chr27_9460626     HCab    T    C        1      2        2 
  27  chr27_9460626     HPrz    T    C        1      2        2 
  27  chr27_9460626     ZBoe    T    C        0      0        2 
  27  chr27_9460626     ZGre    T    C        0      0        2 
  27  chr27_9460626     ZHar    T    C        0      0        2 
  27  chr27_9460626   Sample    T    C        1      2        2 
  27  chr27_9464248     AAsi    A    G        0      0        2 
  27  chr27_9464248     AKia    A    G        0      0        2 
  27  chr27_9464248     AOna    A    G        0      0        2 
  27  chr27_9464248     ASom    A    G        0      0        2 
  27  chr27_9464248     HCab    A    G        1      2        2 
  27  chr27_9464248     HPrz    A    G        1      2        2 
  27  chr27_9464248     ZBoe    A    G        0      0        2 
  27  chr27_9464248     ZGre    A    G        0      0        2 
  27  chr27_9464248     ZHar    A    G        0      0        2 
  27  chr27_9464248   Sample    A    G        1      2        2 
  27  chr27_9464928     AAsi    C    T        0      0        2 
  27  chr27_9464928     AKia    C    T        0      0        2 
  27  chr27_9464928     AOna    C    T        0      0        2 
  27  chr27_9464928     ASom    C    T        0      0        2 
  27  chr27_9464928     HCab    C    T        0      0        2 
  27  chr27_9464928     HPrz    C    T        0      0        2 
  27  chr27_9464928     ZBoe    C    T        0      0        2 
  27  chr27_9464928     ZGre    C    T        0      0        2 
  27  chr27_9464928     ZHar    C    T        1      2        2 
  27  chr27_9464928   Sample    C    T        0      0        2 
  27  chr27_9469694     AAsi    T    C        0      0        2 
  27  chr27_9469694     AKia    T    C        0      0        2 
  27  chr27_9469694     AOna    T    C        0      0        2 
  27  chr27_9469694     ASom    T    C        0      0        2 
  27  chr27_9469694     HCab    T    C        0      0        2 
  27  chr27_9469694     HPrz    T    C        0      0        2 
  27  chr27_9469694     ZBoe    T    C        0      0        2 
  27  chr27_9469694     ZGre    T    C      0.5      1        2 
  27  chr27_9469694     ZHar    T    C        0      0        2 
  27  chr27_9469694   Sample    T    C        0      0        2 
  27  chr27_9475199     AAsi    C    A        0      0        2 
  27  chr27_9475199     AKia    C    A        0      0        2 
  27  chr27_9475199     AOna    C    A        0      0        2 
  27  chr27_9475199     ASom    C    A        0      0        2 
  27  chr27_9475199     HCab    C    A        0      0        2 
  27  chr27_9475199     HPrz    C    A        0      0        2 
  27  chr27_9475199     ZBoe    C    A        1      2        2 
  27  chr27_9475199     ZGre    C    A        0      0        2 
  27  chr27_9475199     ZHar    C    A        0      0        2 
  27  chr27_9475199   Sample    C    A        0      0        2 
  27  chr27_9479793     AAsi    A    G        0      0        2 
  27  chr27_9479793     AKia    A    G        1      2        2 
  27  chr27_9479793     AOna    A    G        0      0        2 
  27  chr27_9479793     ASom    A    G        0      0        2 
  27  chr27_9479793     HCab    A    G        0      0        2 
  27  chr27_9479793     HPrz    A    G        0      0        2 
  27  chr27_9479793     ZBoe    A    G        0      0        2 
  27  chr27_9479793     ZGre    A    G        0      0        2 
  27  chr27_9479793     ZHar    A    G        0      0        2 
  27  chr27_9479793   Sample    A    G        0      0        2 
  27  chr27_9483614     AAsi    T    C        0      0        2 
  27  chr27_9483614     AKia    T    C        0      0        2 
  27  chr27_9483614     AOna    T    C        0      0        2 
  27  chr27_9483614     ASom    T    C        0      0        2 
  27  chr27_9483614     HCab    T    C        1      2        2 
  27  chr27_9483614     HPrz    T    C        1      2        2 
  27  chr27_9483614     ZBoe    T    C        0      0        2 
  27  chr27_9483614     ZGre    T    C        0      0        2 
  27  chr27_9483614     ZHar    T    C        0      0        2 
  27  chr27_9483614   Sample    T    C        1      2        2 
  27  chr27_9483795     AAsi    G    A        0      0        2 
  27  chr27_9483795     AKia    G    A        0      0        2 
  27  chr27_9483795     AOna    G    A        1      2        2 
  27  chr27_9483795     ASom    G    A        0      0        2 
  27  chr27_9483795     HCab    G    A        0      0        2 
  27  chr27_9483795     HPrz    G    A        0      0        2 
  27  chr27_9483795     ZBoe    G    A        0      0        2 
  27  chr27_9483795     ZGre    G    A        0      0        2 
  27  chr27_9483795     ZHar    G    A        0      0        2 
  27  chr27_9483795   Sample    G    A        0      0        2 
  27  chr27_9488372     AAsi    G    T        0      0        2 
  27  chr27_9488372     AKia    G    T        0      0        2 
  27  chr27_9488372     AOna    G    T        0      0        2 
  27  chr27_9488372     ASom    G    T        0      0        2 
  27  chr27_9488372     HCab    G    T        0      0        2 
  27  chr27_9488372     HPrz    G    T        0      0        2 
  27  chr27_9488372     ZBoe    G    T      0.5      1        2 
  27  chr27_9488372     ZGre    G    T        0      0        2 
  27  chr27_9488372     ZHar    G    T        0      0        2 
  27  chr27_9488372   Sample    G    T        0      0        2 
  27  chr27_9503904     AAsi    T    C        0      0        2 
  27  chr27_9503904     AKia    T    C        0      0        2 
  27  chr27_9503904     AOna    T    C        0      0        2 
  27  chr27_9503904     ASom    T    C        0      0        2 
  27  chr27_9503904     HCab    T    C        1      2        2 
  27  chr27_9503904     HPrz    T    C        1      2        2 
  27  chr27_9503904     ZBoe    T    C        0      0        2 
  27  chr27_9503904     ZGre    T    C        0      0        2 
  27  chr27_9503904     ZHar    T    C        0      0        2 
  27  chr27_9503904   Sample    T    C        1      2        2 
  27  chr27_9504725     AAsi    T    C        0      0        2 
  27  chr27_9504725     AKia    T    C      0.5      1        2 
  27  chr27_9504725     AOna    T    C        0      0        2 
  27  chr27_9504725     ASom    T    C        0      0        2 
  27  chr27_9504725     HCab    T    C        0      0        2 
  27  chr27_9504725     HPrz    T    C        0      0        2 
  27  chr27_9504725     ZBoe    T    C        0      0        2 
  27  chr27_9504725     ZGre    T    C        0      0        2 
  27  chr27_9504725     ZHar    T    C        0      0        2 
  27  chr27_9504725   Sample    T    C        0      0        2 
  27  chr27_9511180     AAsi    T    C        0      0        2 
  27  chr27_9511180     AKia    T    C        0      0        2 
  27  chr27_9511180     AOna    T    C        0      0        2 
  27  chr27_9511180     ASom    T    C        0      0        2 
  27  chr27_9511180     HCab    T    C        1      2        2 
  27  chr27_9511180     HPrz    T    C        1      2        2 
  27  chr27_9511180     ZBoe    T    C        0      0        2 
  27  chr27_9511180     ZGre    T    C        0      0        2 
  27  chr27_9511180     ZHar    T    C        0      0        2 
  27  chr27_9511180   Sample    T    C        1      2        2 
  27  chr27_9513214     AAsi    T    C        0      0        2 
  27  chr27_9513214     AKia    T    C        0      0        2 
  27  chr27_9513214     AOna    T    C        0      0        2 
  27  chr27_9513214     ASom    T    C        0      0        2 
  27  chr27_9513214     HCab    T    C        1      2        2 
  27  chr27_9513214     HPrz    T    C        1      2        2 
  27  chr27_9513214     ZBoe    T    C        0      0        2 
  27  chr27_9513214     ZGre    T    C        0      0        2 
  27  chr27_9513214     ZHar    T    C        0      0        2 
  27  chr27_9513214   Sample    T    C        1      2        2 
  27  chr27_9515298     AAsi    A    G        0      0        2 
  27  chr27_9515298     AKia    A    G        0      0        2 
  27  chr27_9515298     AOna    A    G        0      0        2 
  27  chr27_9515298     ASom    A    G        0      0        2 
  27  chr27_9515298     HCab    A    G        1      2        2 
  27  chr27_9515298     HPrz    A    G        1      2        2 
  27  chr27_9515298     ZBoe    A    G        0      0        2 
  27  chr27_9515298     ZGre    A    G        0      0        2 
  27  chr27_9515298     ZHar    A    G        0      0        2 
  27  chr27_9515298   Sample    A    G        1      2        2 
  27  chr27_9517729     AAsi    G    A        0      0        2 
  27  chr27_9517729     AKia    G    A        0      0        2 
  27  chr27_9517729     AOna    G    A        0      0        2 
  27  chr27_9517729     ASom    G    A        0      0        2 
  27  chr27_9517729     HCab    G    A      0.5      1        2 
  27  chr27_9517729     HPrz    G    A      0.5      1        2 
  27  chr27_9517729     ZBoe    G    A        0      0        2 
  27  chr27_9517729     ZGre    G    A        0      0        2 
  27  chr27_9517729     ZHar    G    A        0      0        2 
  27  chr27_9517729   Sample    G    A        1      2        2 
  27  chr27_9522915     AAsi    G    A        0      0        2 
  27  chr27_9522915     AKia    G    A        0      0        2 
  27  chr27_9522915     AOna    G    A        0      0        2 
  27  chr27_9522915     ASom    G    A        0      0        2 
  27  chr27_9522915     HCab    G    A        1      2        2 
  27  chr27_9522915     HPrz    G    A        1      2        2 
  27  chr27_9522915     ZBoe    G    A        0      0        2 
  27  chr27_9522915     ZGre    G    A        0      0        2 
  27  chr27_9522915     ZHar    G    A        0      0        2 
  27  chr27_9522915   Sample    G    A        1      2        2 
  27  chr27_9523370     AAsi    C    G        0      0        2 
  27  chr27_9523370     AKia    C    G        0      0        2 
  27  chr27_9523370     AOna    C    G        0      0        2 
  27  chr27_9523370     ASom    C    G        0      0        2 
  27  chr27_9523370     HCab    C    G        0      0        2 
  27  chr27_9523370     HPrz    C    G        0      0        2 
  27  chr27_9523370     ZBoe    C    G        0      0        2 
  27  chr27_9523370     ZGre    C    G      0.5      1        2 
  27  chr27_9523370     ZHar    C    G        0      0        2 
  27  chr27_9523370   Sample    C    G        0      0        2 
  27  chr27_9537642     AAsi    G    C        0      0        2 
  27  chr27_9537642     AKia    G    C        0      0        2 
  27  chr27_9537642     AOna    G    C        0      0        2 
  27  chr27_9537642     ASom    G    C        0      0        2 
  27  chr27_9537642     HCab    G    C        0      0        2 
  27  chr27_9537642     HPrz    G    C      0.5      1        2 
  27  chr27_9537642     ZBoe    G    C        0      0        2 
  27  chr27_9537642     ZGre    G    C        0      0        2 
  27  chr27_9537642     ZHar    G    C        0      0        2 
  27  chr27_9537642   Sample    G    C        0      0        2 
  27  chr27_9543994     AAsi    A    T        0      0        2 
  27  chr27_9543994     AKia    A    T        0      0        2 
  27  chr27_9543994     AOna    A    T      0.5      1        2 
  27  chr27_9543994     ASom    A    T        0      0        2 
  27  chr27_9543994     HCab    A    T        0      0        2 
  27  chr27_9543994     HPrz    A    T        0      0        2 
  27  chr27_9543994     ZBoe    A    T        0      0        2 
  27  chr27_9543994     ZGre    A    T        0      0        2 
  27  chr27_9543994     ZHar    A    T        0      0        2 
  27  chr27_9543994   Sample    A    T        0      0        2 
  27  chr27_9549478     AAsi    A    G        0      0        2 
  27  chr27_9549478     AKia    A    G        0      0        2 
  27  chr27_9549478     AOna    A    G        0      0        2 
  27  chr27_9549478     ASom    A    G        0      0        2 
  27  chr27_9549478     HCab    A    G        0      0        2 
  27  chr27_9549478     HPrz    A    G        0      0        2 
  27  chr27_9549478     ZBoe    A    G        0      0        2 
  27  chr27_9549478     ZGre    A    G        0      0        2 
  27  chr27_9549478     ZHar    A    G      0.5      1        2 
  27  chr27_9549478   Sample    A    G        0      0        2 
  27  chr27_9551144     AAsi    G    C      0.5      1        2 
  27  chr27_9551144     AKia    G    C        0      0        2 
  27  chr27_9551144     AOna    G    C        0      0        2 
  27  chr27_9551144     ASom    G    C        0      0        2 
  27  chr27_9551144     HCab    G    C        0      0        2 
  27  chr27_9551144     HPrz    G    C        0      0        2 
  27  chr27_9551144     ZBoe    G    C        0      0        2 
  27  chr27_9551144     ZGre    G    C        0      0        2 
  27  chr27_9551144     ZHar    G    C        0      0        2 
  27  chr27_9551144   Sample    G    C        0      0        2 
  27  chr27_9564371     AAsi    G    A        0      0        2 
  27  chr27_9564371     AKia    G    A        0      0        2 
  27  chr27_9564371     AOna    G    A        0      0        2 
  27  chr27_9564371     ASom    G    A        0      0        2 
  27  chr27_9564371     HCab    G    A        1      2        2 
  27  chr27_9564371     HPrz    G    A        1      2        2 
  27  chr27_9564371     ZBoe    G    A        0      0        2 
  27  chr27_9564371     ZGre    G    A        0      0        2 
  27  chr27_9564371     ZHar    G    A        0      0        2 
  27  chr27_9564371   Sample    G    A        1      2        2 
  27  chr27_9569017     AAsi    C    T        1      2        2 
  27  chr27_9569017     AKia    C    T        1      2        2 
  27  chr27_9569017     AOna    C    T        1      2        2 
  27  chr27_9569017     ASom    C    T        1      2        2 
  27  chr27_9569017     HCab    C    T        0      0        2 
  27  chr27_9569017     HPrz    C    T        0      0        2 
  27  chr27_9569017     ZBoe    C    T        0      0        2 
  27  chr27_9569017     ZGre    C    T        0      0        2 
  27  chr27_9569017     ZHar    C    T        0      0        2 
  27  chr27_9569017   Sample    C    T        0      0        2 
  27  chr27_9589798     AAsi    T    C        0      0        2 
  27  chr27_9589798     AKia    T    C        0      0        2 
  27  chr27_9589798     AOna    T    C        0      0        2 
  27  chr27_9589798     ASom    T    C        0      0        2 
  27  chr27_9589798     HCab    T    C        0      0        2 
  27  chr27_9589798     HPrz    T    C        0      0        2 
  27  chr27_9589798     ZBoe    T    C        0      0        2 
  27  chr27_9589798     ZGre    T    C      0.5      1        2 
  27  chr27_9589798     ZHar    T    C        0      0        2 
  27  chr27_9589798   Sample    T    C        0      0        2 
  27  chr27_9590617     AAsi    A    G        1      2        2 
  27  chr27_9590617     AKia    A    G        0      0        2 
  27  chr27_9590617     AOna    A    G        0      0        2 
  27  chr27_9590617     ASom    A    G        1      2        2 
  27  chr27_9590617     HCab    A    G        0      0        2 
  27  chr27_9590617     HPrz    A    G        0      0        2 
  27  chr27_9590617     ZBoe    A    G        0      0        2 
  27  chr27_9590617     ZGre    A    G        0      0        2 
  27  chr27_9590617     ZHar    A    G        0      0        2 
  27  chr27_9590617   Sample    A    G        0      0        2 
  27  chr27_9595501     AAsi    T    C        0      0        2 
  27  chr27_9595501     AKia    T    C        1      2        2 
  27  chr27_9595501     AOna    T    C        1      2        2 
  27  chr27_9595501     ASom    T    C        0      0        2 
  27  chr27_9595501     HCab    T    C        0      0        2 
  27  chr27_9595501     HPrz    T    C        0      0        2 
  27  chr27_9595501     ZBoe    T    C        0      0        2 
  27  chr27_9595501     ZGre    T    C        0      0        2 
  27  chr27_9595501     ZHar    T    C        0      0        2 
  27  chr27_9595501   Sample    T    C        0      0        2 
  27  chr27_9597887     AAsi    G    T        0      0        2 
  27  chr27_9597887     AKia    G    T        0      0        2 
  27  chr27_9597887     AOna    G    T        0      0        2 
  27  chr27_9597887     ASom    G    T        0      0        2 
  27  chr27_9597887     HCab    G    T        0      0        2 
  27  chr27_9597887     HPrz    G    T        0      0        2 
  27  chr27_9597887     ZBoe    G    T        1      2        2 
  27  chr27_9597887     ZGre    G    T        0      0        2 
  27  chr27_9597887     ZHar    G    T        0      0        2 
  27  chr27_9597887   Sample    G    T        0      0        2 
  27  chr27_9603640     AAsi    G    C        0      0        2 
  27  chr27_9603640     AKia    G    C        0      0        2 
  27  chr27_9603640     AOna    G    C        0      0        2 
  27  chr27_9603640     ASom    G    C        0      0        2 
  27  chr27_9603640     HCab    G    C      0.5      1        2 
  27  chr27_9603640     HPrz    G    C      0.5      1        2 
  27  chr27_9603640     ZBoe    G    C        0      0        2 
  27  chr27_9603640     ZGre    G    C        0      0        2 
  27  chr27_9603640     ZHar    G    C        0      0        2 
  27  chr27_9603640   Sample    G    C        0      0        2 
  27  chr27_9613268     AAsi    G    A      0.5      1        2 
  27  chr27_9613268     AKia    G    A        0      0        2 
  27  chr27_9613268     AOna    G    A        0      0        2 
  27  chr27_9613268     ASom    G    A        0      0        2 
  27  chr27_9613268     HCab    G    A        0      0        2 
  27  chr27_9613268     HPrz    G    A        0      0        2 
  27  chr27_9613268     ZBoe    G    A        0      0        2 
  27  chr27_9613268     ZGre    G    A        0      0        2 
  27  chr27_9613268     ZHar    G    A        0      0        2 
  27  chr27_9613268   Sample    G    A        0      0        2 
  27  chr27_9619015     AAsi    A    G        0      0        2 
  27  chr27_9619015     AKia    A    G        0      0        2 
  27  chr27_9619015     AOna    A    G        0      0        2 
  27  chr27_9619015     ASom    A    G        0      0        2 
  27  chr27_9619015     HCab    A    G      0.5      1        2 
  27  chr27_9619015     HPrz    A    G      0.5      1        2 
  27  chr27_9619015     ZBoe    A    G        0      0        2 
  27  chr27_9619015     ZGre    A    G        0      0        2 
  27  chr27_9619015     ZHar    A    G        0      0        2 
  27  chr27_9619015   Sample    A    G        1      2        2 
  27  chr27_9619796     AAsi    T    C        1      2        2 
  27  chr27_9619796     AKia    T    C        0      0        2 
  27  chr27_9619796     AOna    T    C        0      0        2 
  27  chr27_9619796     ASom    T    C        1      2        2 
  27  chr27_9619796     HCab    T    C        0      0        2 
  27  chr27_9619796     HPrz    T    C        0      0        2 
  27  chr27_9619796     ZBoe    T    C        0      0        2 
  27  chr27_9619796     ZGre    T    C        0      0        2 
  27  chr27_9619796     ZHar    T    C        0      0        2 
  27  chr27_9619796   Sample    T    C        0      0        2 
  27  chr27_9621944     AAsi    C    T        0      0        2 
  27  chr27_9621944     AKia    C    T        0      0        2 
  27  chr27_9621944     AOna    C    T        0      0        2 
  27  chr27_9621944     ASom    C    T        0      0        2 
  27  chr27_9621944     HCab    C    T        1      2        2 
  27  chr27_9621944     HPrz    C    T        1      2        2 
  27  chr27_9621944     ZBoe    C    T        0      0        2 
  27  chr27_9621944     ZGre    C    T        0      0        2 
  27  chr27_9621944     ZHar    C    T        0      0        2 
  27  chr27_9621944   Sample    C    T        1      2        2 
  27  chr27_9625128     AAsi    T    C        0      0        2 
  27  chr27_9625128     AKia    T    C        0      0        2 
  27  chr27_9625128     AOna    T    C        0      0        2 
  27  chr27_9625128     ASom    T    C        0      0        2 
  27  chr27_9625128     HCab    T    C        0      0        2 
  27  chr27_9625128     HPrz    T    C        0      0        2 
  27  chr27_9625128     ZBoe    T    C        0      0        2 
  27  chr27_9625128     ZGre    T    C        0      0        2 
  27  chr27_9625128     ZHar    T    C      0.5      1        2 
  27  chr27_9625128   Sample    T    C        0      0        2 
  27  chr27_9641097     AAsi    T    C        1      2        2 
  27  chr27_9641097     AKia    T    C        1      2        2 
  27  chr27_9641097     AOna    T    C        1      2        2 
  27  chr27_9641097     ASom    T    C        1      2        2 
  27  chr27_9641097     HCab    T    C        0      0        2 
  27  chr27_9641097     HPrz    T    C        0      0        2 
  27  chr27_9641097     ZBoe    T    C        0      0        2 
  27  chr27_9641097     ZGre    T    C        0      0        2 
  27  chr27_9641097     ZHar    T    C        0      0        2 
  27  chr27_9641097   Sample    T    C        0      0        2 
  27  chr27_9641546     AAsi    C    T        0      0        2 
  27  chr27_9641546     AKia    C    T      0.5      1        2 
  27  chr27_9641546     AOna    C    T        0      0        2 
  27  chr27_9641546     ASom    C    T        0      0        2 
  27  chr27_9641546     HCab    C    T      0.5      1        2 
  27  chr27_9641546     HPrz    C    T        0      0        2 
  27  chr27_9641546     ZBoe    C    T        0      0        2 
  27  chr27_9641546     ZGre    C    T        0      0        2 
  27  chr27_9641546     ZHar    C    T        0      0        2 
  27  chr27_9641546   Sample    C    T        0      0        2 
  27  chr27_9645115     AAsi    C    T        0      0        2 
  27  chr27_9645115     AKia    C    T        0      0        2 
  27  chr27_9645115     AOna    C    T        0      0        2 
  27  chr27_9645115     ASom    C    T        0      0        2 
  27  chr27_9645115     HCab    C    T        1      2        2 
  27  chr27_9645115     HPrz    C    T        1      2        2 
  27  chr27_9645115     ZBoe    C    T        0      0        2 
  27  chr27_9645115     ZGre    C    T        0      0        2 
  27  chr27_9645115     ZHar    C    T        0      0        2 
  27  chr27_9645115   Sample    C    T        1      2        2 
  27  chr27_9647337     AAsi    G    C        0      0        2 
  27  chr27_9647337     AKia    G    C        0      0        2 
  27  chr27_9647337     AOna    G    C        0      0        2 
  27  chr27_9647337     ASom    G    C        0      0        2 
  27  chr27_9647337     HCab    G    C        0      0        2 
  27  chr27_9647337     HPrz    G    C        0      0        2 
  27  chr27_9647337     ZBoe    G    C        0      0        2 
  27  chr27_9647337     ZGre    G    C        0      0        2 
  27  chr27_9647337     ZHar    G    C        1      2        2 
  27  chr27_9647337   Sample    G    C        0      0        2 
  27  chr27_9648610     AAsi    G    A        0      0        2 
  27  chr27_9648610     AKia    G    A        1      2        2 
  27  chr27_9648610     AOna    G    A        0      0        2 
  27  chr27_9648610     ASom    G    A        0      0        2 
  27  chr27_9648610     HCab    G    A        0      0        2 
  27  chr27_9648610     HPrz    G    A        0      0        2 
  27  chr27_9648610     ZBoe    G    A        0      0        2 
  27  chr27_9648610     ZGre    G    A        0      0        2 
  27  chr27_9648610     ZHar    G    A        0      0        2 
  27  chr27_9648610   Sample    G    A        0      0        2 
  27  chr27_9650945     AAsi    C    G        0      0        2 
  27  chr27_9650945     AKia    C    G        0      0        2 
  27  chr27_9650945     AOna    C    G        0      0        2 
  27  chr27_9650945     ASom    C    G      0.5      1        2 
  27  chr27_9650945     HCab    C    G        0      0        2 
  27  chr27_9650945     HPrz    C    G        0      0        2 
  27  chr27_9650945     ZBoe    C    G        0      0        2 
  27  chr27_9650945     ZGre    C    G        0      0        2 
  27  chr27_9650945     ZHar    C    G        0      0        2 
  27  chr27_9650945   Sample    C    G        0      0        2 
  27  chr27_9655583     AAsi    T    A        0      0        2 
  27  chr27_9655583     AKia    T    A        0      0        2 
  27  chr27_9655583     AOna    T    A        0      0        2 
  27  chr27_9655583     ASom    T    A        0      0        2 
  27  chr27_9655583     HCab    T    A        1      2        2 
  27  chr27_9655583     HPrz    T    A        1      2        2 
  27  chr27_9655583     ZBoe    T    A        0      0        2 
  27  chr27_9655583     ZGre    T    A        0      0        2 
  27  chr27_9655583     ZHar    T    A        0      0        2 
  27  chr27_9655583   Sample    T    A        1      2        2 
  27  chr27_9662848     AAsi    C    T        0      0        2 
  27  chr27_9662848     AKia    C    T        0      0        2 
  27  chr27_9662848     AOna    C    T        0      0        2 
  27  chr27_9662848     ASom    C    T      0.5      1        2 
  27  chr27_9662848     HCab    C    T        0      0        2 
  27  chr27_9662848     HPrz    C    T        0      0        2 
  27  chr27_9662848     ZBoe    C    T        0      0        2 
  27  chr27_9662848     ZGre    C    T        0      0        2 
  27  chr27_9662848     ZHar    C    T        0      0        2 
  27  chr27_9662848   Sample    C    T        0      0        2 
  27  chr27_9666086     AAsi    A    G        0      0        2 
  27  chr27_9666086     AKia    A    G        0      0        2 
  27  chr27_9666086     AOna    A    G        0      0        2 
  27  chr27_9666086     ASom    A    G        0      0        2 
  27  chr27_9666086     HCab    A    G        1      2        2 
  27  chr27_9666086     HPrz    A    G        1      2        2 
  27  chr27_9666086     ZBoe    A    G        0      0        2 
  27  chr27_9666086     ZGre    A    G        0      0        2 
  27  chr27_9666086     ZHar    A    G        0      0        2 
  27  chr27_9666086   Sample    A    G        1      2        2 
  27  chr27_9688544     AAsi    A    G        0      0        2 
  27  chr27_9688544     AKia    A    G        0      0        2 
  27  chr27_9688544     AOna    A    G        0      0        2 
  27  chr27_9688544     ASom    A    G        0      0        2 
  27  chr27_9688544     HCab    A    G        0      0        2 
  27  chr27_9688544     HPrz    A    G        0      0        2 
  27  chr27_9688544     ZBoe    A    G      0.5      1        2 
  27  chr27_9688544     ZGre    A    G        0      0        2 
  27  chr27_9688544     ZHar    A    G        0      0        2 
  27  chr27_9688544   Sample    A    G        0      0        2 
  27  chr27_9689940     AAsi    G    T        0      0        2 
  27  chr27_9689940     AKia    G    T        0      0        2 
  27  chr27_9689940     AOna    G    T        0      0        2 
  27  chr27_9689940     ASom    G    T        0      0        2 
  27  chr27_9689940     HCab    G    T        0      0        2 
  27  chr27_9689940     HPrz    G    T        0      0        2 
  27  chr27_9689940     ZBoe    G    T        0      0        2 
  27  chr27_9689940     ZGre    G    T      0.5      1        2 
  27  chr27_9689940     ZHar    G    T        0      0        2 
  27  chr27_9689940   Sample    G    T        0      0        2 
  27  chr27_9692659     AAsi    C    T        1      2        2 
  27  chr27_9692659     AKia    C    T        0      0        2 
  27  chr27_9692659     AOna    C    T        0      0        2 
  27  chr27_9692659     ASom    C    T      0.5      1        2 
  27  chr27_9692659     HCab    C    T        0      0        2 
  27  chr27_9692659     HPrz    C    T        0      0        2 
  27  chr27_9692659     ZBoe    C    T        0      0        2 
  27  chr27_9692659     ZGre    C    T        0      0        2 
  27  chr27_9692659     ZHar    C    T        0      0        2 
  27  chr27_9692659   Sample    C    T        0      0        2 
  27  chr27_9696055     AAsi    T    G        0      0        2 
  27  chr27_9696055     AKia    T    G        0      0        2 
  27  chr27_9696055     AOna    T    G        0      0        2 
  27  chr27_9696055     ASom    T    G        0      0        2 
  27  chr27_9696055     HCab    T    G        0      0        2 
  27  chr27_9696055     HPrz    T    G        0      0        2 
  27  chr27_9696055     ZBoe    T    G        0      0        2 
  27  chr27_9696055     ZGre    T    G        0      0        2 
  27  chr27_9696055     ZHar    T    G      0.5      1        2 
  27  chr27_9696055   Sample    T    G        0      0        2 
  27  chr27_9707404     AAsi    T    C        0      0        2 
  27  chr27_9707404     AKia    T    C        1      2        2 
  27  chr27_9707404     AOna    T    C        1      2        2 
  27  chr27_9707404     ASom    T    C        0      0        2 
  27  chr27_9707404     HCab    T    C        0      0        2 
  27  chr27_9707404     HPrz    T    C        0      0        2 
  27  chr27_9707404     ZBoe    T    C        0      0        2 
  27  chr27_9707404     ZGre    T    C        0      0        2 
  27  chr27_9707404     ZHar    T    C        0      0        2 
  27  chr27_9707404   Sample    T    C        0      0        2 
  27  chr27_9709747     AAsi    C    T        0      0        2 
  27  chr27_9709747     AKia    C    T        0      0        2 
  27  chr27_9709747     AOna    C    T        0      0        2 
  27  chr27_9709747     ASom    C    T        0      0        2 
  27  chr27_9709747     HCab    C    T        0      0        2 
  27  chr27_9709747     HPrz    C    T        0      0        2 
  27  chr27_9709747     ZBoe    C    T      0.5      1        2 
  27  chr27_9709747     ZGre    C    T        0      0        2 
  27  chr27_9709747     ZHar    C    T        0      0        2 
  27  chr27_9709747   Sample    C    T        0      0        2 
  27  chr27_9720830     AAsi    T    C        0      0        2 
  27  chr27_9720830     AKia    T    C      0.5      1        2 
  27  chr27_9720830     AOna    T    C        0      0        2 
  27  chr27_9720830     ASom    T    C        0      0        2 
  27  chr27_9720830     HCab    T    C        0      0        2 
  27  chr27_9720830     HPrz    T    C        0      0        2 
  27  chr27_9720830     ZBoe    T    C        0      0        2 
  27  chr27_9720830     ZGre    T    C        0      0        2 
  27  chr27_9720830     ZHar    T    C        0      0        2 
  27  chr27_9720830   Sample    T    C        0      0        2 
  27  chr27_9726121     AAsi    G    C        0      0        2 
  27  chr27_9726121     AKia    G    C        0      0        2 
  27  chr27_9726121     AOna    G    C        0      0        2 
  27  chr27_9726121     ASom    G    C        0      0        2 
  27  chr27_9726121     HCab    G    C        1      2        2 
  27  chr27_9726121     HPrz    G    C        1      2        2 
  27  chr27_9726121     ZBoe    G    C        0      0        2 
  27  chr27_9726121     ZGre    G    C        0      0        2 
  27  chr27_9726121     ZHar    G    C        0      0        2 
  27  chr27_9726121   Sample    G    C        1      2        2 
  27  chr27_9726687     AAsi    A    G        0      0        2 
  27  chr27_9726687     AKia    A    G        1      2        2 
  27  chr27_9726687     AOna    A    G        0      0        2 
  27  chr27_9726687     ASom    A    G        0      0        2 
  27  chr27_9726687     HCab    A    G        0      0        2 
  27  chr27_9726687     HPrz    A    G        0      0        2 
  27  chr27_9726687     ZBoe    A    G        0      0        2 
  27  chr27_9726687     ZGre    A    G        0      0        2 
  27  chr27_9726687     ZHar    A    G        0      0        2 
  27  chr27_9726687   Sample    A    G        0      0        2 
  27  chr27_9726769     AAsi    T    C        0      0        2 
  27  chr27_9726769     AKia    T    C        1      2        2 
  27  chr27_9726769     AOna    T    C        0      0        2 
  27  chr27_9726769     ASom    T    C        0      0        2 
  27  chr27_9726769     HCab    T    C        0      0        2 
  27  chr27_9726769     HPrz    T    C        0      0        2 
  27  chr27_9726769     ZBoe    T    C        0      0        2 
  27  chr27_9726769     ZGre    T    C        0      0        2 
  27  chr27_9726769     ZHar    T    C        0      0        2 
  27  chr27_9726769   Sample    T    C        0      0        2 
  27  chr27_9733835     AAsi    C    T        0      0        2 
  27  chr27_9733835     AKia    C    T        0      0        2 
  27  chr27_9733835     AOna    C    T        0      0        2 
  27  chr27_9733835     ASom    C    T        0      0        2 
  27  chr27_9733835     HCab    C    T        1      2        2 
  27  chr27_9733835     HPrz    C    T        1      2        2 
  27  chr27_9733835     ZBoe    C    T        0      0        2 
  27  chr27_9733835     ZGre    C    T        0      0        2 
  27  chr27_9733835     ZHar    C    T        0      0        2 
  27  chr27_9733835   Sample    C    T        1      2        2 
  27  chr27_9738649     AAsi    C    T        0      0        2 
  27  chr27_9738649     AKia    C    T        0      0        2 
  27  chr27_9738649     AOna    C    T        0      0        2 
  27  chr27_9738649     ASom    C    T        0      0        2 
  27  chr27_9738649     HCab    C    T        1      2        2 
  27  chr27_9738649     HPrz    C    T        1      2        2 
  27  chr27_9738649     ZBoe    C    T        0      0        2 
  27  chr27_9738649     ZGre    C    T        0      0        2 
  27  chr27_9738649     ZHar    C    T        0      0        2 
  27  chr27_9738649   Sample    C    T        1      2        2 
  27  chr27_9745017     AAsi    A    C        0      0        2 
  27  chr27_9745017     AKia    A    C        0      0        2 
  27  chr27_9745017     AOna    A    C        0      0        2 
  27  chr27_9745017     ASom    A    C        0      0        2 
  27  chr27_9745017     HCab    A    C        1      2        2 
  27  chr27_9745017     HPrz    A    C        1      2        2 
  27  chr27_9745017     ZBoe    A    C        0      0        2 
  27  chr27_9745017     ZGre    A    C        0      0        2 
  27  chr27_9745017     ZHar    A    C        0      0        2 
  27  chr27_9745017   Sample    A    C        1      2        2 
  27  chr27_9757046     AAsi    T    G        0      0        2 
  27  chr27_9757046     AKia    T    G        0      0        2 
  27  chr27_9757046     AOna    T    G        0      0        2 
  27  chr27_9757046     ASom    T    G        0      0        2 
  27  chr27_9757046     HCab    T    G        0      0        2 
  27  chr27_9757046     HPrz    T    G        0      0        2 
  27  chr27_9757046     ZBoe    T    G        0      0        2 
  27  chr27_9757046     ZGre    T    G        1      2        2 
  27  chr27_9757046     ZHar    T    G        0      0        2 
  27  chr27_9757046   Sample    T    G        0      0        2 
  27  chr27_9769863     AAsi    T    C        0      0        2 
  27  chr27_9769863     AKia    T    C        0      0        2 
  27  chr27_9769863     AOna    T    C        0      0        2 
  27  chr27_9769863     ASom    T    C        0      0        2 
  27  chr27_9769863     HCab    T    C        0      0        2 
  27  chr27_9769863     HPrz    T    C        0      0        2 
  27  chr27_9769863     ZBoe    T    C        0      0        2 
  27  chr27_9769863     ZGre    T    C        0      0        2 
  27  chr27_9769863     ZHar    T    C        1      2        2 
  27  chr27_9769863   Sample    T    C        0      0        2 
  27  chr27_9769929     AAsi    T    C        1      2        2 
  27  chr27_9769929     AKia    T    C        0      0        2 
  27  chr27_9769929     AOna    T    C        0      0        2 
  27  chr27_9769929     ASom    T    C        1      2        2 
  27  chr27_9769929     HCab    T    C        0      0        2 
  27  chr27_9769929     HPrz    T    C        0      0        2 
  27  chr27_9769929     ZBoe    T    C        0      0        2 
  27  chr27_9769929     ZGre    T    C        0      0        2 
  27  chr27_9769929     ZHar    T    C        0      0        2 
  27  chr27_9769929   Sample    T    C        0      0        2 
  27  chr27_9775755     AAsi    A    G        0      0        2 
  27  chr27_9775755     AKia    A    G        0      0        2 
  27  chr27_9775755     AOna    A    G        0      0        2 
  27  chr27_9775755     ASom    A    G        0      0        2 
  27  chr27_9775755     HCab    A    G        1      2        2 
  27  chr27_9775755     HPrz    A    G        1      2        2 
  27  chr27_9775755     ZBoe    A    G        0      0        2 
  27  chr27_9775755     ZGre    A    G        0      0        2 
  27  chr27_9775755     ZHar    A    G        0      0        2 
  27  chr27_9775755   Sample    A    G        1      2        2 
  27  chr27_9777437     AAsi    C    T        0      0        2 
  27  chr27_9777437     AKia    C    T        0      0        2 
  27  chr27_9777437     AOna    C    T        0      0        2 
  27  chr27_9777437     ASom    C    T        0      0        2 
  27  chr27_9777437     HCab    C    T      0.5      1        2 
  27  chr27_9777437     HPrz    C    T      0.5      1        2 
  27  chr27_9777437     ZBoe    C    T        0      0        2 
  27  chr27_9777437     ZGre    C    T        0      0        2 
  27  chr27_9777437     ZHar    C    T        0      0        2 
  27  chr27_9777437   Sample    C    T        0      0        2 
  27  chr27_9777954     AAsi    A    G        0      0        2 
  27  chr27_9777954     AKia    A    G        0      0        2 
  27  chr27_9777954     AOna    A    G        0      0        2 
  27  chr27_9777954     ASom    A    G        0      0        2 
  27  chr27_9777954     HCab    A    G        1      2        2 
  27  chr27_9777954     HPrz    A    G        1      2        2 
  27  chr27_9777954     ZBoe    A    G        0      0        2 
  27  chr27_9777954     ZGre    A    G        0      0        2 
  27  chr27_9777954     ZHar    A    G        0      0        2 
  27  chr27_9777954   Sample    A    G        1      2        2 
  27  chr27_9794675     AAsi    G    A        0      0        2 
  27  chr27_9794675     AKia    G    A        0      0        2 
  27  chr27_9794675     AOna    G    A        0      0        2 
  27  chr27_9794675     ASom    G    A        0      0        2 
  27  chr27_9794675     HCab    G    A        1      2        2 
  27  chr27_9794675     HPrz    G    A        1      2        2 
  27  chr27_9794675     ZBoe    G    A        0      0        2 
  27  chr27_9794675     ZGre    G    A        0      0        2 
  27  chr27_9794675     ZHar    G    A        0      0        2 
  27  chr27_9794675   Sample    G    A        1      2        2 
  27  chr27_9795130     AAsi    G    T        0      0        2 
  27  chr27_9795130     AKia    G    T        0      0        2 
  27  chr27_9795130     AOna    G    T        0      0        2 
  27  chr27_9795130     ASom    G    T        0      0        2 
  27  chr27_9795130     HCab    G    T        1      2        2 
  27  chr27_9795130     HPrz    G    T        1      2        2 
  27  chr27_9795130     ZBoe    G    T        0      0        2 
  27  chr27_9795130     ZGre    G    T        0      0        2 
  27  chr27_9795130     ZHar    G    T        0      0        2 
  27  chr27_9795130   Sample    G    T        1      2        2 
  27  chr27_9795250     AAsi    G    T        0      0        2 
  27  chr27_9795250     AKia    G    T        0      0        2 
  27  chr27_9795250     AOna    G    T        0      0        2 
  27  chr27_9795250     ASom    G    T        0      0        2 
  27  chr27_9795250     HCab    G    T        1      2        2 
  27  chr27_9795250     HPrz    G    T        1      2        2 
  27  chr27_9795250     ZBoe    G    T        0      0        2 
  27  chr27_9795250     ZGre    G    T        0      0        2 
  27  chr27_9795250     ZHar    G    T        0      0        2 
  27  chr27_9795250   Sample    G    T        1      2        2 
  27  chr27_9796287     AAsi    C    T        1      2        2 
  27  chr27_9796287     AKia    C    T        0      0        2 
  27  chr27_9796287     AOna    C    T        0      0        2 
  27  chr27_9796287     ASom    C    T      0.5      1        2 
  27  chr27_9796287     HCab    C    T        0      0        2 
  27  chr27_9796287     HPrz    C    T        0      0        2 
  27  chr27_9796287     ZBoe    C    T        0      0        2 
  27  chr27_9796287     ZGre    C    T        0      0        2 
  27  chr27_9796287     ZHar    C    T        0      0        2 
  27  chr27_9796287   Sample    C    T        0      0        2 
  27  chr27_9801326     AAsi    C    A        0      0        2 
  27  chr27_9801326     AKia    C    A        0      0        2 
  27  chr27_9801326     AOna    C    A        0      0        2 
  27  chr27_9801326     ASom    C    A        0      0        2 
  27  chr27_9801326     HCab    C    A        0      0        2 
  27  chr27_9801326     HPrz    C    A      0.5      1        2 
  27  chr27_9801326     ZBoe    C    A        0      0        2 
  27  chr27_9801326     ZGre    C    A        0      0        2 
  27  chr27_9801326     ZHar    C    A        0      0        2 
  27  chr27_9801326   Sample    C    A        0      0        2 
  27  chr27_9801579     AAsi    T    G        0      0        2 
  27  chr27_9801579     AKia    T    G        0      0        2 
  27  chr27_9801579     AOna    T    G        0      0        2 
  27  chr27_9801579     ASom    T    G        0      0        2 
  27  chr27_9801579     HCab    T    G        0      0        2 
  27  chr27_9801579     HPrz    T    G        0      0        2 
  27  chr27_9801579     ZBoe    T    G        0      0        2 
  27  chr27_9801579     ZGre    T    G      0.5      1        2 
  27  chr27_9801579     ZHar    T    G        0      0        2 
  27  chr27_9801579   Sample    T    G        0      0        2 
  27  chr27_9806745     AAsi    C    T        0      0        2 
  27  chr27_9806745     AKia    C    T        0      0        2 
  27  chr27_9806745     AOna    C    T        0      0        2 
  27  chr27_9806745     ASom    C    T        0      0        2 
  27  chr27_9806745     HCab    C    T        1      2        2 
  27  chr27_9806745     HPrz    C    T        1      2        2 
  27  chr27_9806745     ZBoe    C    T        0      0        2 
  27  chr27_9806745     ZGre    C    T        0      0        2 
  27  chr27_9806745     ZHar    C    T        0      0        2 
  27  chr27_9806745   Sample    C    T        1      2        2 
  27  chr27_9816260     AAsi    G    T        0      0        2 
  27  chr27_9816260     AKia    G    T        0      0        2 
  27  chr27_9816260     AOna    G    T        0      0        2 
  27  chr27_9816260     ASom    G    T        0      0        2 
  27  chr27_9816260     HCab    G    T        1      2        2 
  27  chr27_9816260     HPrz    G    T        1      2        2 
  27  chr27_9816260     ZBoe    G    T        0      0        2 
  27  chr27_9816260     ZGre    G    T        0      0        2 
  27  chr27_9816260     ZHar    G    T        0      0        2 
  27  chr27_9816260   Sample    G    T        1      2        2 
  27  chr27_9834173     AAsi    T    C        0      0        2 
  27  chr27_9834173     AKia    T    C        0      0        2 
  27  chr27_9834173     AOna    T    C        0      0        2 
  27  chr27_9834173     ASom    T    C        0      0        2 
  27  chr27_9834173     HCab    T    C        0      0        2 
  27  chr27_9834173     HPrz    T    C        0      0        2 
  27  chr27_9834173     ZBoe    T    C        1      2        2 
  27  chr27_9834173     ZGre    T    C        1      2        2 
  27  chr27_9834173     ZHar    T    C        1      2        2 
  27  chr27_9834173   Sample    T    C        0      0        2 
  27  chr27_9834682     AAsi    C    T        0      0        2 
  27  chr27_9834682     AKia    C    T        0      0        2 
  27  chr27_9834682     AOna    C    T        0      0        2 
  27  chr27_9834682     ASom    C    T        0      0        2 
  27  chr27_9834682     HCab    C    T        1      2        2 
  27  chr27_9834682     HPrz    C    T        1      2        2 
  27  chr27_9834682     ZBoe    C    T        0      0        2 
  27  chr27_9834682     ZGre    C    T        0      0        2 
  27  chr27_9834682     ZHar    C    T        0      0        2 
  27  chr27_9834682   Sample    C    T        1      2        2 
  27  chr27_9841112     AAsi    C    T        0      0        2 
  27  chr27_9841112     AKia    C    T        0      0        2 
  27  chr27_9841112     AOna    C    T        0      0        2 
  27  chr27_9841112     ASom    C    T        0      0        2 
  27  chr27_9841112     HCab    C    T        0      0        2 
  27  chr27_9841112     HPrz    C    T        0      0        2 
  27  chr27_9841112     ZBoe    C    T        0      0        2 
  27  chr27_9841112     ZGre    C    T        0      0        2 
  27  chr27_9841112     ZHar    C    T      0.5      1        2 
  27  chr27_9841112   Sample    C    T        0      0        2 
  27  chr27_9853673     AAsi    T    A        0      0        2 
  27  chr27_9853673     AKia    T    A        0      0        2 
  27  chr27_9853673     AOna    T    A        0      0        2 
  27  chr27_9853673     ASom    T    A        0      0        2 
  27  chr27_9853673     HCab    T    A        0      0        2 
  27  chr27_9853673     HPrz    T    A        0      0        2 
  27  chr27_9853673     ZBoe    T    A      0.5      1        2 
  27  chr27_9853673     ZGre    T    A        0      0        2 
  27  chr27_9853673     ZHar    T    A        0      0        2 
  27  chr27_9853673   Sample    T    A        0      0        2 
  27  chr27_9855964     AAsi    C    T        0      0        2 
  27  chr27_9855964     AKia    C    T        0      0        2 
  27  chr27_9855964     AOna    C    T        0      0        2 
  27  chr27_9855964     ASom    C    T        0      0        2 
  27  chr27_9855964     HCab    C    T        1      2        2 
  27  chr27_9855964     HPrz    C    T        1      2        2 
  27  chr27_9855964     ZBoe    C    T        0      0        2 
  27  chr27_9855964     ZGre    C    T        0      0        2 
  27  chr27_9855964     ZHar    C    T        0      0        2 
  27  chr27_9855964   Sample    C    T        1      2        2 
  27  chr27_9857830     AAsi    T    C        0      0        2 
  27  chr27_9857830     AKia    T    C        0      0        2 
  27  chr27_9857830     AOna    T    C        0      0        2 
  27  chr27_9857830     ASom    T    C        0      0        2 
  27  chr27_9857830     HCab    T    C        0      0        2 
  27  chr27_9857830     HPrz    T    C        0      0        2 
  27  chr27_9857830     ZBoe    T    C        0      0        2 
  27  chr27_9857830     ZGre    T    C      0.5      1        2 
  27  chr27_9857830     ZHar    T    C        0      0        2 
  27  chr27_9857830   Sample    T    C        0      0        2 
  27  chr27_9862135     AAsi    A    G        0      0        2 
  27  chr27_9862135     AKia    A    G        0      0        2 
  27  chr27_9862135     AOna    A    G        0      0        2 
  27  chr27_9862135     ASom    A    G        0      0        2 
  27  chr27_9862135     HCab    A    G        0      0        2 
  27  chr27_9862135     HPrz    A    G        0      0        2 
  27  chr27_9862135     ZBoe    A    G        0      0        2 
  27  chr27_9862135     ZGre    A    G        0      0        2 
  27  chr27_9862135     ZHar    A    G      0.5      1        2 
  27  chr27_9862135   Sample    A    G        0      0        2 
  27  chr27_9866253     AAsi    A    C        0      0        2 
  27  chr27_9866253     AKia    A    C        0      0        2 
  27  chr27_9866253     AOna    A    C        0      0        2 
  27  chr27_9866253     ASom    A    C        0      0        2 
  27  chr27_9866253     HCab    A    C        0      0        2 
  27  chr27_9866253     HPrz    A    C        0      0        2 
  27  chr27_9866253     ZBoe    A    C      0.5      1        2 
  27  chr27_9866253     ZGre    A    C        0      0        2 
  27  chr27_9866253     ZHar    A    C        0      0        2 
  27  chr27_9866253   Sample    A    C        0      0        2 
  27  chr27_9879114     AAsi    G    C        0      0        2 
  27  chr27_9879114     AKia    G    C        0      0        2 
  27  chr27_9879114     AOna    G    C        0      0        2 
  27  chr27_9879114     ASom    G    C        0      0        2 
  27  chr27_9879114     HCab    G    C        1      2        2 
  27  chr27_9879114     HPrz    G    C        1      2        2 
  27  chr27_9879114     ZBoe    G    C        0      0        2 
  27  chr27_9879114     ZGre    G    C        0      0        2 
  27  chr27_9879114     ZHar    G    C        0      0        2 
  27  chr27_9879114   Sample    G    C        1      2        2 
  27  chr27_9879816     AAsi    C    T        0      0        2 
  27  chr27_9879816     AKia    C    T        0      0        2 
  27  chr27_9879816     AOna    C    T        0      0        2 
  27  chr27_9879816     ASom    C    T        0      0        2 
  27  chr27_9879816     HCab    C    T        1      2        2 
  27  chr27_9879816     HPrz    C    T        1      2        2 
  27  chr27_9879816     ZBoe    C    T        0      0        2 
  27  chr27_9879816     ZGre    C    T        0      0        2 
  27  chr27_9879816     ZHar    C    T        0      0        2 
  27  chr27_9879816   Sample    C    T        1      2        2 
  27  chr27_9879957     AAsi    A    G        0      0        2 
  27  chr27_9879957     AKia    A    G        0      0        2 
  27  chr27_9879957     AOna    A    G        0      0        2 
  27  chr27_9879957     ASom    A    G        0      0        2 
  27  chr27_9879957     HCab    A    G        1      2        2 
  27  chr27_9879957     HPrz    A    G        1      2        2 
  27  chr27_9879957     ZBoe    A    G        0      0        2 
  27  chr27_9879957     ZGre    A    G        0      0        2 
  27  chr27_9879957     ZHar    A    G        0      0        2 
  27  chr27_9879957   Sample    A    G        1      2        2 
  27  chr27_9880102     AAsi    C    T        0      0        2 
  27  chr27_9880102     AKia    C    T        0      0        2 
  27  chr27_9880102     AOna    C    T        0      0        2 
  27  chr27_9880102     ASom    C    T        0      0        2 
  27  chr27_9880102     HCab    C    T        0      0        2 
  27  chr27_9880102     HPrz    C    T      0.5      1        2 
  27  chr27_9880102     ZBoe    C    T        0      0        2 
  27  chr27_9880102     ZGre    C    T        0      0        2 
  27  chr27_9880102     ZHar    C    T        0      0        2 
  27  chr27_9880102   Sample    C    T        0      0        2 
  27  chr27_9888693     AAsi    A    G        0      0        2 
  27  chr27_9888693     AKia    A    G        0      0        2 
  27  chr27_9888693     AOna    A    G        0      0        2 
  27  chr27_9888693     ASom    A    G        0      0        2 
  27  chr27_9888693     HCab    A    G        0      0        2 
  27  chr27_9888693     HPrz    A    G        0      0        2 
  27  chr27_9888693     ZBoe    A    G        0      0        2 
  27  chr27_9888693     ZGre    A    G        0      0        2 
  27  chr27_9888693     ZHar    A    G        1      2        2 
  27  chr27_9888693   Sample    A    G        0      0        2 
  27  chr27_9901763     AAsi    G    C        0      0        2 
  27  chr27_9901763     AKia    G    C        0      0        2 
  27  chr27_9901763     AOna    G    C        0      0        2 
  27  chr27_9901763     ASom    G    C        0      0        2 
  27  chr27_9901763     HCab    G    C        0      0        2 
  27  chr27_9901763     HPrz    G    C        0      0        2 
  27  chr27_9901763     ZBoe    G    C        0      0        2 
  27  chr27_9901763     ZGre    G    C      0.5      1        2 
  27  chr27_9901763     ZHar    G    C        0      0        2 
  27  chr27_9901763   Sample    G    C        0      0        2 
  27  chr27_9906403     AAsi    G    A        0      0        2 
  27  chr27_9906403     AKia    G    A        0      0        2 
  27  chr27_9906403     AOna    G    A        0      0        2 
  27  chr27_9906403     ASom    G    A        0      0        2 
  27  chr27_9906403     HCab    G    A        1      2        2 
  27  chr27_9906403     HPrz    G    A        1      2        2 
  27  chr27_9906403     ZBoe    G    A        0      0        2 
  27  chr27_9906403     ZGre    G    A        0      0        2 
  27  chr27_9906403     ZHar    G    A        0      0        2 
  27  chr27_9906403   Sample    G    A        1      2        2 
  27  chr27_9907756     AAsi    A    G        0      0        2 
  27  chr27_9907756     AKia    A    G        0      0        2 
  27  chr27_9907756     AOna    A    G        0      0        2 
  27  chr27_9907756     ASom    A    G        0      0        2 
  27  chr27_9907756     HCab    A    G        0      0        2 
  27  chr27_9907756     HPrz    A    G        0      0        2 
  27  chr27_9907756     ZBoe    A    G        1      2        2 
  27  chr27_9907756     ZGre    A    G        0      0        2 
  27  chr27_9907756     ZHar    A    G        0      0        2 
  27  chr27_9907756   Sample    A    G        0      0        2 
  27  chr27_9908427     AAsi    G    T        0      0        2 
  27  chr27_9908427     AKia    G    T        0      0        2 
  27  chr27_9908427     AOna    G    T        0      0        2 
  27  chr27_9908427     ASom    G    T        0      0        2 
  27  chr27_9908427     HCab    G    T        0      0        2 
  27  chr27_9908427     HPrz    G    T        0      0        2 
  27  chr27_9908427     ZBoe    G    T        1      2        2 
  27  chr27_9908427     ZGre    G    T        0      0        2 
  27  chr27_9908427     ZHar    G    T        0      0        2 
  27  chr27_9908427   Sample    G    T        0      0        2 
  27  chr27_9908762     AAsi    G    T        0      0        2 
  27  chr27_9908762     AKia    G    T        0      0        2 
  27  chr27_9908762     AOna    G    T        0      0        2 
  27  chr27_9908762     ASom    G    T        0      0        2 
  27  chr27_9908762     HCab    G    T        1      2        2 
  27  chr27_9908762     HPrz    G    T        1      2        2 
  27  chr27_9908762     ZBoe    G    T        0      0        2 
  27  chr27_9908762     ZGre    G    T        0      0        2 
  27  chr27_9908762     ZHar    G    T        0      0        2 
  27  chr27_9908762   Sample    G    T        1      2        2 
  27  chr27_9908921     AAsi    T    G        0      0        2 
  27  chr27_9908921     AKia    T    G        0      0        2 
  27  chr27_9908921     AOna    T    G        0      0        2 
  27  chr27_9908921     ASom    T    G        0      0        2 
  27  chr27_9908921     HCab    T    G      0.5      1        2 
  27  chr27_9908921     HPrz    T    G      0.5      1        2 
  27  chr27_9908921     ZBoe    T    G        0      0        2 
  27  chr27_9908921     ZGre    T    G        0      0        2 
  27  chr27_9908921     ZHar    T    G        0      0        2 
  27  chr27_9908921   Sample    T    G        1      2        2 
  27  chr27_9908981     AAsi    A    T        0      0        2 
  27  chr27_9908981     AKia    A    T        0      0        2 
  27  chr27_9908981     AOna    A    T        0      0        2 
  27  chr27_9908981     ASom    A    T        0      0        2 
  27  chr27_9908981     HCab    A    T        1      2        2 
  27  chr27_9908981     HPrz    A    T        1      2        2 
  27  chr27_9908981     ZBoe    A    T        0      0        2 
  27  chr27_9908981     ZGre    A    T        0      0        2 
  27  chr27_9908981     ZHar    A    T        0      0        2 
  27  chr27_9908981   Sample    A    T        1      2        2 
  27  chr27_9918118     AAsi    T    C        0      0        2 
  27  chr27_9918118     AKia    T    C        0      0        2 
  27  chr27_9918118     AOna    T    C        0      0        2 
  27  chr27_9918118     ASom    T    C        1      2        2 
  27  chr27_9918118     HCab    T    C        0      0        2 
  27  chr27_9918118     HPrz    T    C        0      0        2 
  27  chr27_9918118     ZBoe    T    C        0      0        2 
  27  chr27_9918118     ZGre    T    C        0      0        2 
  27  chr27_9918118     ZHar    T    C        0      0        2 
  27  chr27_9918118   Sample    T    C        0      0        2 
  27  chr27_9925767     AAsi    A    G        0      0        2 
  27  chr27_9925767     AKia    A    G        0      0        2 
  27  chr27_9925767     AOna    A    G        0      0        2 
  27  chr27_9925767     ASom    A    G        0      0        2 
  27  chr27_9925767     HCab    A    G      0.5      1        2 
  27  chr27_9925767     HPrz    A    G        0      0        2 
  27  chr27_9925767     ZBoe    A    G        0      0        2 
  27  chr27_9925767     ZGre    A    G        0      0        2 
  27  chr27_9925767     ZHar    A    G        0      0        2 
  27  chr27_9925767   Sample    A    G        1      2        2 
  27  chr27_9925782     AAsi    C    T        0      0        2 
  27  chr27_9925782     AKia    C    T        0      0        2 
  27  chr27_9925782     AOna    C    T        0      0        2 
  27  chr27_9925782     ASom    C    T        0      0        2 
  27  chr27_9925782     HCab    C    T        0      0        2 
  27  chr27_9925782     HPrz    C    T        0      0        2 
  27  chr27_9925782     ZBoe    C    T        0      0        2 
  27  chr27_9925782     ZGre    C    T      0.5      1        2 
  27  chr27_9925782     ZHar    C    T        0      0        2 
  27  chr27_9925782   Sample    C    T        0      0        2 
  27  chr27_9927761     AAsi    C    A        0      0        2 
  27  chr27_9927761     AKia    C    A      0.5      1        2 
  27  chr27_9927761     AOna    C    A        1      2        2 
  27  chr27_9927761     ASom    C    A        0      0        2 
  27  chr27_9927761     HCab    C    A        0      0        2 
  27  chr27_9927761     HPrz    C    A        0      0        2 
  27  chr27_9927761     ZBoe    C    A        0      0        2 
  27  chr27_9927761     ZGre    C    A        0      0        2 
  27  chr27_9927761     ZHar    C    A        0      0        2 
  27  chr27_9927761   Sample    C    A        0      0        2 
  27  chr27_9929494     AAsi    G    C        0      0        2 
  27  chr27_9929494     AKia    G    C        0      0        2 
  27  chr27_9929494     AOna    G    C        0      0        2 
  27  chr27_9929494     ASom    G    C        0      0        2 
  27  chr27_9929494     HCab    G    C        0      0        2 
  27  chr27_9929494     HPrz    G    C        0      0        2 
  27  chr27_9929494     ZBoe    G    C        0      0        2 
  27  chr27_9929494     ZGre    G    C      0.5      1        2 
  27  chr27_9929494     ZHar    G    C        0      0        2 
  27  chr27_9929494   Sample    G    C        0      0        2 
  27  chr27_9934011     AAsi    T    C        0      0        2 
  27  chr27_9934011     AKia    T    C        0      0        2 
  27  chr27_9934011     AOna    T    C        0      0        2 
  27  chr27_9934011     ASom    T    C        0      0        2 
  27  chr27_9934011     HCab    T    C        0      0        2 
  27  chr27_9934011     HPrz    T    C        0      0        2 
  27  chr27_9934011     ZBoe    T    C        0      0        2 
  27  chr27_9934011     ZGre    T    C        0      0        2 
  27  chr27_9934011     ZHar    T    C        1      2        2 
  27  chr27_9934011   Sample    T    C        0      0        2 
  27  chr27_9936254     AAsi    G    T        0      0        2 
  27  chr27_9936254     AKia    G    T      0.5      1        2 
  27  chr27_9936254     AOna    G    T        0      0        2 
  27  chr27_9936254     ASom    G    T        0      0        2 
  27  chr27_9936254     HCab    G    T        0      0        2 
  27  chr27_9936254     HPrz    G    T        0      0        2 
  27  chr27_9936254     ZBoe    G    T        0      0        2 
  27  chr27_9936254     ZGre    G    T        0      0        2 
  27  chr27_9936254     ZHar    G    T        0      0        2 
  27  chr27_9936254   Sample    G    T        0      0        2 
  27  chr27_9937720     AAsi    C    T        0      0        2 
  27  chr27_9937720     AKia    C    T        0      0        2 
  27  chr27_9937720     AOna    C    T        0      0        2 
  27  chr27_9937720     ASom    C    T        0      0        2 
  27  chr27_9937720     HCab    C    T        1      2        2 
  27  chr27_9937720     HPrz    C    T        1      2        2 
  27  chr27_9937720     ZBoe    C    T        0      0        2 
  27  chr27_9937720     ZGre    C    T        0      0        2 
  27  chr27_9937720     ZHar    C    T        0      0        2 
  27  chr27_9937720   Sample    C    T        1      2        2 
  27  chr27_9942509     AAsi    A    G        0      0        2 
  27  chr27_9942509     AKia    A    G        0      0        2 
  27  chr27_9942509     AOna    A    G        0      0        2 
  27  chr27_9942509     ASom    A    G        0      0        2 
  27  chr27_9942509     HCab    A    G        1      2        2 
  27  chr27_9942509     HPrz    A    G        1      2        2 
  27  chr27_9942509     ZBoe    A    G        0      0        2 
  27  chr27_9942509     ZGre    A    G        0      0        2 
  27  chr27_9942509     ZHar    A    G        0      0        2 
  27  chr27_9942509   Sample    A    G        1      2        2 
  27  chr27_9945837     AAsi    A    G        0      0        2 
  27  chr27_9945837     AKia    A    G        0      0        2 
  27  chr27_9945837     AOna    A    G        0      0        2 
  27  chr27_9945837     ASom    A    G        0      0        2 
  27  chr27_9945837     HCab    A    G        0      0        2 
  27  chr27_9945837     HPrz    A    G        0      0        2 
  27  chr27_9945837     ZBoe    A    G        0      0        2 
  27  chr27_9945837     ZGre    A    G        0      0        2 
  27  chr27_9945837     ZHar    A    G        1      2        2 
  27  chr27_9945837   Sample    A    G        0      0        2 
  27  chr27_9953584     AAsi    A    G        0      0        2 
  27  chr27_9953584     AKia    A    G        0      0        2 
  27  chr27_9953584     AOna    A    G        0      0        2 
  27  chr27_9953584     ASom    A    G        0      0        2 
  27  chr27_9953584     HCab    A    G        1      2        2 
  27  chr27_9953584     HPrz    A    G        1      2        2 
  27  chr27_9953584     ZBoe    A    G        0      0        2 
  27  chr27_9953584     ZGre    A    G        0      0        2 
  27  chr27_9953584     ZHar    A    G        0      0        2 
  27  chr27_9953584   Sample    A    G        1      2        2 
  27  chr27_9954330     AAsi    G    T        0      0        2 
  27  chr27_9954330     AKia    G    T        0      0        2 
  27  chr27_9954330     AOna    G    T        0      0        2 
  27  chr27_9954330     ASom    G    T        0      0        2 
  27  chr27_9954330     HCab    G    T        1      2        2 
  27  chr27_9954330     HPrz    G    T        1      2        2 
  27  chr27_9954330     ZBoe    G    T        0      0        2 
  27  chr27_9954330     ZGre    G    T        0      0        2 
  27  chr27_9954330     ZHar    G    T        0      0        2 
  27  chr27_9954330   Sample    G    T        1      2        2 
  27  chr27_9957995     AAsi    C    G        0      0        2 
  27  chr27_9957995     AKia    C    G        0      0        2 
  27  chr27_9957995     AOna    C    G        0      0        2 
  27  chr27_9957995     ASom    C    G        0      0        2 
  27  chr27_9957995     HCab    C    G        1      2        2 
  27  chr27_9957995     HPrz    C    G        1      2        2 
  27  chr27_9957995     ZBoe    C    G        0      0        2 
  27  chr27_9957995     ZGre    C    G        0      0        2 
  27  chr27_9957995     ZHar    C    G        0      0        2 
  27  chr27_9957995   Sample    C    G        1      2        2 
  27  chr27_9963110     AAsi    C    G        0      0        2 
  27  chr27_9963110     AKia    C    G      0.5      1        2 
  27  chr27_9963110     AOna    C    G        0      0        2 
  27  chr27_9963110     ASom    C    G        0      0        2 
  27  chr27_9963110     HCab    C    G        0      0        2 
  27  chr27_9963110     HPrz    C    G        0      0        2 
  27  chr27_9963110     ZBoe    C    G        0      0        2 
  27  chr27_9963110     ZGre    C    G        0      0        2 
  27  chr27_9963110     ZHar    C    G        0      0        2 
  27  chr27_9963110   Sample    C    G        0      0        2 
  27  chr27_9966356     AAsi    T    C        0      0        2 
  27  chr27_9966356     AKia    T    C        0      0        2 
  27  chr27_9966356     AOna    T    C        0      0        2 
  27  chr27_9966356     ASom    T    C        0      0        2 
  27  chr27_9966356     HCab    T    C        1      2        2 
  27  chr27_9966356     HPrz    T    C        1      2        2 
  27  chr27_9966356     ZBoe    T    C        0      0        2 
  27  chr27_9966356     ZGre    T    C        0      0        2 
  27  chr27_9966356     ZHar    T    C        0      0        2 
  27  chr27_9966356   Sample    T    C        1      2        2 
  27  chr27_9966713     AAsi    C    T        0      0        2 
  27  chr27_9966713     AKia    C    T        0      0        2 
  27  chr27_9966713     AOna    C    T        0      0        2 
  27  chr27_9966713     ASom    C    T        0      0        2 
  27  chr27_9966713     HCab    C    T        0      0        2 
  27  chr27_9966713     HPrz    C    T        0      0        2 
  27  chr27_9966713     ZBoe    C    T      0.5      1        2 
  27  chr27_9966713     ZGre    C    T        0      0        2 
  27  chr27_9966713     ZHar    C    T        0      0        2 
  27  chr27_9966713   Sample    C    T        0      0        2 
  27  chr27_9967130     AAsi    C    T      0.5      1        2 
  27  chr27_9967130     AKia    C    T        0      0        2 
  27  chr27_9967130     AOna    C    T        0      0        2 
  27  chr27_9967130     ASom    C    T        0      0        2 
  27  chr27_9967130     HCab    C    T        0      0        2 
  27  chr27_9967130     HPrz    C    T        0      0        2 
  27  chr27_9967130     ZBoe    C    T        0      0        2 
  27  chr27_9967130     ZGre    C    T        0      0        2 
  27  chr27_9967130     ZHar    C    T        0      0        2 
  27  chr27_9967130   Sample    C    T        0      0        2 
  27  chr27_9971146     AAsi    G    T        0      0        2 
  27  chr27_9971146     AKia    G    T        0      0        2 
  27  chr27_9971146     AOna    G    T        0      0        2 
  27  chr27_9971146     ASom    G    T        0      0        2 
  27  chr27_9971146     HCab    G    T        0      0        2 
  27  chr27_9971146     HPrz    G    T        0      0        2 
  27  chr27_9971146     ZBoe    G    T        0      0        2 
  27  chr27_9971146     ZGre    G    T        0      0        2 
  27  chr27_9971146     ZHar    G    T        1      2        2 
  27  chr27_9971146   Sample    G    T        0      0        2 
  27  chr27_9973515     AAsi    G    A        0      0        2 
  27  chr27_9973515     AKia    G    A        0      0        2 
  27  chr27_9973515     AOna    G    A        1      2        2 
  27  chr27_9973515     ASom    G    A        0      0        2 
  27  chr27_9973515     HCab    G    A        0      0        2 
  27  chr27_9973515     HPrz    G    A        0      0        2 
  27  chr27_9973515     ZBoe    G    A        0      0        2 
  27  chr27_9973515     ZGre    G    A        0      0        2 
  27  chr27_9973515     ZHar    G    A        0      0        2 
  27  chr27_9973515   Sample    G    A        0      0        2 
  27  chr27_9976414     AAsi    C    T        0      0        2 
  27  chr27_9976414     AKia    C    T        0      0        2 
  27  chr27_9976414     AOna    C    T        0      0        2 
  27  chr27_9976414     ASom    C    T        0      0        2 
  27  chr27_9976414     HCab    C    T        1      2        2 
  27  chr27_9976414     HPrz    C    T        1      2        2 
  27  chr27_9976414     ZBoe    C    T        0      0        2 
  27  chr27_9976414     ZGre    C    T        0      0        2 
  27  chr27_9976414     ZHar    C    T        0      0        2 
  27  chr27_9976414   Sample    C    T        1      2        2 
  27  chr27_9977014     AAsi    T    C      0.5      1        2 
  27  chr27_9977014     AKia    T    C        0      0        2 
  27  chr27_9977014     AOna    T    C        0      0        2 
  27  chr27_9977014     ASom    T    C        0      0        2 
  27  chr27_9977014     HCab    T    C        0      0        2 
  27  chr27_9977014     HPrz    T    C        0      0        2 
  27  chr27_9977014     ZBoe    T    C        0      0        2 
  27  chr27_9977014     ZGre    T    C        0      0        2 
  27  chr27_9977014     ZHar    T    C        0      0        2 
  27  chr27_9977014   Sample    T    C        0      0        2 
  27  chr27_9983952     AAsi    G    A        0      0        2 
  27  chr27_9983952     AKia    G    A        0      0        2 
  27  chr27_9983952     AOna    G    A        0      0        2 
  27  chr27_9983952     ASom    G    A        0      0        2 
  27  chr27_9983952     HCab    G    A        0      0        2 
  27  chr27_9983952     HPrz    G    A        0      0        2 
  27  chr27_9983952     ZBoe    G    A        1      2        2 
  27  chr27_9983952     ZGre    G    A        0      0        2 
  27  chr27_9983952     ZHar    G    A        0      0        2 
  27  chr27_9983952   Sample    G    A        0      0        2 
  27  chr27_9985749     AAsi    A    G        0      0        2 
  27  chr27_9985749     AKia    A    G        0      0        2 
  27  chr27_9985749     AOna    A    G        0      0        2 
  27  chr27_9985749     ASom    A    G        0      0        2 
  27  chr27_9985749     HCab    A    G        0      0        2 
  27  chr27_9985749     HPrz    A    G        0      0        2 
  27  chr27_9985749     ZBoe    A    G        0      0        2 
  27  chr27_9985749     ZGre    A    G        0      0        2 
  27  chr27_9985749     ZHar    A    G        1      2        2 
  27  chr27_9985749   Sample    A    G        0      0        2 
  27  chr27_9986815     AAsi    C    T        0      0        2 
  27  chr27_9986815     AKia    C    T        0      0        2 
  27  chr27_9986815     AOna    C    T        0      0        2 
  27  chr27_9986815     ASom    C    T        0      0        2 
  27  chr27_9986815     HCab    C    T        0      0        2 
  27  chr27_9986815     HPrz    C    T        0      0        2 
  27  chr27_9986815     ZBoe    C    T      0.5      1        2 
  27  chr27_9986815     ZGre    C    T        0      0        2 
  27  chr27_9986815     ZHar    C    T        0      0        2 
  27  chr27_9986815   Sample    C    T        0      0        2 
  27  chr27_9987674     AAsi    C    A        0      0        2 
  27  chr27_9987674     AKia    C    A      0.5      1        2 
  27  chr27_9987674     AOna    C    A        1      2        2 
  27  chr27_9987674     ASom    C    A        0      0        2 
  27  chr27_9987674     HCab    C    A        0      0        2 
  27  chr27_9987674     HPrz    C    A        0      0        2 
  27  chr27_9987674     ZBoe    C    A        0      0        2 
  27  chr27_9987674     ZGre    C    A        0      0        2 
  27  chr27_9987674     ZHar    C    A        0      0        2 
  27  chr27_9987674   Sample    C    A        0      0        2 
  27 chr27_10000625     AAsi    G    A        0      0        2 
  27 chr27_10000625     AKia    G    A        0      0        2 
  27 chr27_10000625     AOna    G    A        0      0        2 
  27 chr27_10000625     ASom    G    A        0      0        2 
  27 chr27_10000625     HCab    G    A        1      2        2 
  27 chr27_10000625     HPrz    G    A        1      2        2 
  27 chr27_10000625     ZBoe    G    A        0      0        2 
  27 chr27_10000625     ZGre    G    A        0      0        2 
  27 chr27_10000625     ZHar    G    A        0      0        2 
  27 chr27_10000625   Sample    G    A        1      2        2 
  27 chr27_10001354     AAsi    C    T        0      0        2 
  27 chr27_10001354     AKia    C    T        0      0        2 
  27 chr27_10001354     AOna    C    T        0      0        2 
  27 chr27_10001354     ASom    C    T        0      0        2 
  27 chr27_10001354     HCab    C    T        0      0        2 
  27 chr27_10001354     HPrz    C    T        0      0        2 
  27 chr27_10001354     ZBoe    C    T      0.5      1        2 
  27 chr27_10001354     ZGre    C    T        0      0        2 
  27 chr27_10001354     ZHar    C    T        0      0        2 
  27 chr27_10001354   Sample    C    T        0      0        2 
  27 chr27_10005640     AAsi    T    C        0      0        2 
  27 chr27_10005640     AKia    T    C        0      0        2 
  27 chr27_10005640     AOna    T    C        0      0        2 
  27 chr27_10005640     ASom    T    C        0      0        2 
  27 chr27_10005640     HCab    T    C        0      0        2 
  27 chr27_10005640     HPrz    T    C        0      0        2 
  27 chr27_10005640     ZBoe    T    C        0      0        2 
  27 chr27_10005640     ZGre    T    C        1      2        2 
  27 chr27_10005640     ZHar    T    C        0      0        2 
  27 chr27_10005640   Sample    T    C        0      0        2 
  27 chr27_10006512     AAsi    G    A        0      0        2 
  27 chr27_10006512     AKia    G    A        0      0        2 
  27 chr27_10006512     AOna    G    A        0      0        2 
  27 chr27_10006512     ASom    G    A      0.5      1        2 
  27 chr27_10006512     HCab    G    A        0      0        2 
  27 chr27_10006512     HPrz    G    A        0      0        2 
  27 chr27_10006512     ZBoe    G    A        0      0        2 
  27 chr27_10006512     ZGre    G    A        0      0        2 
  27 chr27_10006512     ZHar    G    A        0      0        2 
  27 chr27_10006512   Sample    G    A        0      0        2 
  27 chr27_10009096     AAsi    C    T        0      0        2 
  27 chr27_10009096     AKia    C    T        0      0        2 
  27 chr27_10009096     AOna    C    T        0      0        2 
  27 chr27_10009096     ASom    C    T        0      0        2 
  27 chr27_10009096     HCab    C    T        1      2        2 
  27 chr27_10009096     HPrz    C    T        1      2        2 
  27 chr27_10009096     ZBoe    C    T        0      0        2 
  27 chr27_10009096     ZGre    C    T        0      0        2 
  27 chr27_10009096     ZHar    C    T        0      0        2 
  27 chr27_10009096   Sample    C    T        1      2        2 
  27 chr27_10010420     AAsi    T    C        0      0        2 
  27 chr27_10010420     AKia    T    C        0      0        2 
  27 chr27_10010420     AOna    T    C        0      0        2 
  27 chr27_10010420     ASom    T    C      0.5      1        2 
  27 chr27_10010420     HCab    T    C        0      0        2 
  27 chr27_10010420     HPrz    T    C        0      0        2 
  27 chr27_10010420     ZBoe    T    C        0      0        2 
  27 chr27_10010420     ZGre    T    C        0      0        2 
  27 chr27_10010420     ZHar    T    C        0      0        2 
  27 chr27_10010420   Sample    T    C        0      0        2 
  27 chr27_10011820     AAsi    C    T        0      0        2 
  27 chr27_10011820     AKia    C    T        1      2        2 
  27 chr27_10011820     AOna    C    T        0      0        2 
  27 chr27_10011820     ASom    C    T        0      0        2 
  27 chr27_10011820     HCab    C    T        0      0        2 
  27 chr27_10011820     HPrz    C    T        0      0        2 
  27 chr27_10011820     ZBoe    C    T        0      0        2 
  27 chr27_10011820     ZGre    C    T        0      0        2 
  27 chr27_10011820     ZHar    C    T        0      0        2 
  27 chr27_10011820   Sample    C    T        0      0        2 
  27 chr27_10013870     AAsi    T    C        0      0        2 
  27 chr27_10013870     AKia    T    C        0      0        2 
  27 chr27_10013870     AOna    T    C        0      0        2 
  27 chr27_10013870     ASom    T    C        0      0        2 
  27 chr27_10013870     HCab    T    C        0      0        2 
  27 chr27_10013870     HPrz    T    C        0      0        2 
  27 chr27_10013870     ZBoe    T    C      0.5      1        2 
  27 chr27_10013870     ZGre    T    C        0      0        2 
  27 chr27_10013870     ZHar    T    C        0      0        2 
  27 chr27_10013870   Sample    T    C        0      0        2 
  27 chr27_10019506     AAsi    A    C        0      0        2 
  27 chr27_10019506     AKia    A    C        0      0        2 
  27 chr27_10019506     AOna    A    C        0      0        2 
  27 chr27_10019506     ASom    A    C        0      0        2 
  27 chr27_10019506     HCab    A    C        0      0        2 
  27 chr27_10019506     HPrz    A    C        0      0        2 
  27 chr27_10019506     ZBoe    A    C        0      0        2 
  27 chr27_10019506     ZGre    A    C        0      0        2 
  27 chr27_10019506     ZHar    A    C        1      2        2 
  27 chr27_10019506   Sample    A    C        0      0        2 
  27 chr27_10024503     AAsi    C    T        0      0        2 
  27 chr27_10024503     AKia    C    T        0      0        2 
  27 chr27_10024503     AOna    C    T        0      0        2 
  27 chr27_10024503     ASom    C    T        0      0        2 
  27 chr27_10024503     HCab    C    T        1      2        2 
  27 chr27_10024503     HPrz    C    T        1      2        2 
  27 chr27_10024503     ZBoe    C    T        0      0        2 
  27 chr27_10024503     ZGre    C    T        0      0        2 
  27 chr27_10024503     ZHar    C    T        0      0        2 
  27 chr27_10024503   Sample    C    T        1      2        2 
  27 chr27_10029440     AAsi    T    A        1      2        2 
  27 chr27_10029440     AKia    T    A        0      0        2 
  27 chr27_10029440     AOna    T    A        0      0        2 
  27 chr27_10029440     ASom    T    A        1      2        2 
  27 chr27_10029440     HCab    T    A        1      2        2 
  27 chr27_10029440     HPrz    T    A        1      2        2 
  27 chr27_10029440     ZBoe    T    A        0      0        2 
  27 chr27_10029440     ZGre    T    A        0      0        2 
  27 chr27_10029440     ZHar    T    A        0      0        2 
  27 chr27_10029440   Sample    T    A        1      2        2 
  27 chr27_10036005     AAsi    G    A        0      0        2 
  27 chr27_10036005     AKia    G    A        0      0        2 
  27 chr27_10036005     AOna    G    A        0      0        2 
  27 chr27_10036005     ASom    G    A        0      0        2 
  27 chr27_10036005     HCab    G    A        1      2        2 
  27 chr27_10036005     HPrz    G    A        1      2        2 
  27 chr27_10036005     ZBoe    G    A        0      0        2 
  27 chr27_10036005     ZGre    G    A        0      0        2 
  27 chr27_10036005     ZHar    G    A        0      0        2 
  27 chr27_10036005   Sample    G    A        1      2        2 
  27 chr27_10042089     AAsi    A    C        0      0        2 
  27 chr27_10042089     AKia    A    C      0.5      1        2 
  27 chr27_10042089     AOna    A    C        0      0        2 
  27 chr27_10042089     ASom    A    C        0      0        2 
  27 chr27_10042089     HCab    A    C        0      0        2 
  27 chr27_10042089     HPrz    A    C        0      0        2 
  27 chr27_10042089     ZBoe    A    C        0      0        2 
  27 chr27_10042089     ZGre    A    C        0      0        2 
  27 chr27_10042089     ZHar    A    C        0      0        2 
  27 chr27_10042089   Sample    A    C        0      0        2 
  27 chr27_10042265     AAsi    T    C        0      0        2 
  27 chr27_10042265     AKia    T    C        0      0        2 
  27 chr27_10042265     AOna    T    C        0      0        2 
  27 chr27_10042265     ASom    T    C        0      0        2 
  27 chr27_10042265     HCab    T    C      0.5      1        2 
  27 chr27_10042265     HPrz    T    C        0      0        2 
  27 chr27_10042265     ZBoe    T    C        0      0        2 
  27 chr27_10042265     ZGre    T    C        0      0        2 
  27 chr27_10042265     ZHar    T    C        0      0        2 
  27 chr27_10042265   Sample    T    C        0      0        2 
  27 chr27_10042539     AAsi    C    T        0      0        2 
  27 chr27_10042539     AKia    C    T        0      0        2 
  27 chr27_10042539     AOna    C    T        0      0        2 
  27 chr27_10042539     ASom    C    T        0      0        2 
  27 chr27_10042539     HCab    C    T        0      0        2 
  27 chr27_10042539     HPrz    C    T        0      0        2 
  27 chr27_10042539     ZBoe    C    T      0.5      1        2 
  27 chr27_10042539     ZGre    C    T        0      0        2 
  27 chr27_10042539     ZHar    C    T        0      0        2 
  27 chr27_10042539   Sample    C    T        0      0        2 
  27 chr27_10043809     AAsi    T    G      0.5      1        2 
  27 chr27_10043809     AKia    T    G        0      0        2 
  27 chr27_10043809     AOna    T    G        0      0        2 
  27 chr27_10043809     ASom    T    G        1      2        2 
  27 chr27_10043809     HCab    T    G        0      0        2 
  27 chr27_10043809     HPrz    T    G        0      0        2 
  27 chr27_10043809     ZBoe    T    G        0      0        2 
  27 chr27_10043809     ZGre    T    G        0      0        2 
  27 chr27_10043809     ZHar    T    G        0      0        2 
  27 chr27_10043809   Sample    T    G        0      0        2 
  27 chr27_10044186     AAsi    C    T        1      2        2 
  27 chr27_10044186     AKia    C    T        0      0        2 
  27 chr27_10044186     AOna    C    T        0      0        2 
  27 chr27_10044186     ASom    C    T        1      2        2 
  27 chr27_10044186     HCab    C    T        0      0        2 
  27 chr27_10044186     HPrz    C    T        0      0        2 
  27 chr27_10044186     ZBoe    C    T        0      0        2 
  27 chr27_10044186     ZGre    C    T        0      0        2 
  27 chr27_10044186     ZHar    C    T        0      0        2 
  27 chr27_10044186   Sample    C    T        0      0        2 
  27 chr27_10049261     AAsi    A    G        0      0        2 
  27 chr27_10049261     AKia    A    G        0      0        2 
  27 chr27_10049261     AOna    A    G        1      2        2 
  27 chr27_10049261     ASom    A    G        0      0        2 
  27 chr27_10049261     HCab    A    G        0      0        2 
  27 chr27_10049261     HPrz    A    G        0      0        2 
  27 chr27_10049261     ZBoe    A    G        0      0        2 
  27 chr27_10049261     ZGre    A    G        0      0        2 
  27 chr27_10049261     ZHar    A    G        0      0        2 
  27 chr27_10049261   Sample    A    G        0      0        2 
  27 chr27_10051794     AAsi    C    T        0      0        2 
  27 chr27_10051794     AKia    C    T      0.5      1        2 
  27 chr27_10051794     AOna    C    T        0      0        2 
  27 chr27_10051794     ASom    C    T        0      0        2 
  27 chr27_10051794     HCab    C    T        0      0        2 
  27 chr27_10051794     HPrz    C    T        0      0        2 
  27 chr27_10051794     ZBoe    C    T        0      0        2 
  27 chr27_10051794     ZGre    C    T        0      0        2 
  27 chr27_10051794     ZHar    C    T        0      0        2 
  27 chr27_10051794   Sample    C    T        0      0        2 
  27 chr27_10052871     AAsi    T    C        0      0        2 
  27 chr27_10052871     AKia    T    C        0      0        2 
  27 chr27_10052871     AOna    T    C        0      0        2 
  27 chr27_10052871     ASom    T    C        0      0        2 
  27 chr27_10052871     HCab    T    C        1      2        2 
  27 chr27_10052871     HPrz    T    C        1      2        2 
  27 chr27_10052871     ZBoe    T    C        1      2        2 
  27 chr27_10052871     ZGre    T    C        0      0        2 
  27 chr27_10052871     ZHar    T    C        0      0        2 
  27 chr27_10052871   Sample    T    C        1      2        2 
  27 chr27_10069343     AAsi    C    G        0      0        2 
  27 chr27_10069343     AKia    C    G        0      0        2 
  27 chr27_10069343     AOna    C    G        0      0        2 
  27 chr27_10069343     ASom    C    G        0      0        2 
  27 chr27_10069343     HCab    C    G        1      2        2 
  27 chr27_10069343     HPrz    C    G        0      0        2 
  27 chr27_10069343     ZBoe    C    G        0      0        2 
  27 chr27_10069343     ZGre    C    G        0      0        2 
  27 chr27_10069343     ZHar    C    G        0      0        2 
  27 chr27_10069343   Sample    C    G        0      0        2 
  27 chr27_10079580     AAsi    T    C        0      0        2 
  27 chr27_10079580     AKia    T    C        1      2        2 
  27 chr27_10079580     AOna    T    C        0      0        2 
  27 chr27_10079580     ASom    T    C        0      0        2 
  27 chr27_10079580     HCab    T    C        0      0        2 
  27 chr27_10079580     HPrz    T    C        0      0        2 
  27 chr27_10079580     ZBoe    T    C        0      0        2 
  27 chr27_10079580     ZGre    T    C        0      0        2 
  27 chr27_10079580     ZHar    T    C        0      0        2 
  27 chr27_10079580   Sample    T    C        0      0        2 
  27 chr27_10088150     AAsi    A    G        0      0        2 
  27 chr27_10088150     AKia    A    G      0.5      1        2 
  27 chr27_10088150     AOna    A    G        0      0        2 
  27 chr27_10088150     ASom    A    G        0      0        2 
  27 chr27_10088150     HCab    A    G        0      0        2 
  27 chr27_10088150     HPrz    A    G        0      0        2 
  27 chr27_10088150     ZBoe    A    G      0.5      1        2 
  27 chr27_10088150     ZGre    A    G        0      0        2 
  27 chr27_10088150     ZHar    A    G        0      0        2 
  27 chr27_10088150   Sample    A    G        0      0        2 
  27 chr27_10091712     AAsi    G    A        0      0        2 
  27 chr27_10091712     AKia    G    A        0      0        2 
  27 chr27_10091712     AOna    G    A        0      0        2 
  27 chr27_10091712     ASom    G    A        0      0        2 
  27 chr27_10091712     HCab    G    A        0      0        2 
  27 chr27_10091712     HPrz    G    A        0      0        2 
  27 chr27_10091712     ZBoe    G    A        1      2        2 
  27 chr27_10091712     ZGre    G    A        1      2        2 
  27 chr27_10091712     ZHar    G    A        1      2        2 
  27 chr27_10091712   Sample    G    A        0      0        2 
  27 chr27_10095821     AAsi    T    A        0      0        2 
  27 chr27_10095821     AKia    T    A        0      0        2 
  27 chr27_10095821     AOna    T    A        0      0        2 
  27 chr27_10095821     ASom    T    A        0      0        2 
  27 chr27_10095821     HCab    T    A        1      2        2 
  27 chr27_10095821     HPrz    T    A        1      2        2 
  27 chr27_10095821     ZBoe    T    A        0      0        2 
  27 chr27_10095821     ZGre    T    A        0      0        2 
  27 chr27_10095821     ZHar    T    A        0      0        2 
  27 chr27_10095821   Sample    T    A        1      2        2 
  27 chr27_10099523     AAsi    C    T        0      0        2 
  27 chr27_10099523     AKia    C    T        0      0        2 
  27 chr27_10099523     AOna    C    T        0      0        2 
  27 chr27_10099523     ASom    C    T        0      0        2 
  27 chr27_10099523     HCab    C    T        1      2        2 
  27 chr27_10099523     HPrz    C    T        1      2        2 
  27 chr27_10099523     ZBoe    C    T        0      0        2 
  27 chr27_10099523     ZGre    C    T        0      0        2 
  27 chr27_10099523     ZHar    C    T        0      0        2 
  27 chr27_10099523   Sample    C    T        1      2        2 
  27 chr27_10127023     AAsi    G    C        1      2        2 
  27 chr27_10127023     AKia    G    C        0      0        2 
  27 chr27_10127023     AOna    G    C        0      0        2 
  27 chr27_10127023     ASom    G    C        1      2        2 
  27 chr27_10127023     HCab    G    C        0      0        2 
  27 chr27_10127023     HPrz    G    C        0      0        2 
  27 chr27_10127023     ZBoe    G    C        0      0        2 
  27 chr27_10127023     ZGre    G    C        0      0        2 
  27 chr27_10127023     ZHar    G    C        0      0        2 
  27 chr27_10127023   Sample    G    C        0      0        2 
  27 chr27_10127881     AAsi    G    T        0      0        2 
  27 chr27_10127881     AKia    G    T        0      0        2 
  27 chr27_10127881     AOna    G    T        0      0        2 
  27 chr27_10127881     ASom    G    T      0.5      1        2 
  27 chr27_10127881     HCab    G    T        0      0        2 
  27 chr27_10127881     HPrz    G    T        0      0        2 
  27 chr27_10127881     ZBoe    G    T        0      0        2 
  27 chr27_10127881     ZGre    G    T        0      0        2 
  27 chr27_10127881     ZHar    G    T        0      0        2 
  27 chr27_10127881   Sample    G    T        0      0        2 
  27 chr27_10128030     AAsi    T    G        0      0        2 
  27 chr27_10128030     AKia    T    G        1      2        2 
  27 chr27_10128030     AOna    T    G        0      0        2 
  27 chr27_10128030     ASom    T    G        0      0        2 
  27 chr27_10128030     HCab    T    G        0      0        2 
  27 chr27_10128030     HPrz    T    G        0      0        2 
  27 chr27_10128030     ZBoe    T    G        0      0        2 
  27 chr27_10128030     ZGre    T    G        0      0        2 
  27 chr27_10128030     ZHar    T    G        0      0        2 
  27 chr27_10128030   Sample    T    G        0      0        2 
  27 chr27_10135113     AAsi    C    G        0      0        2 
  27 chr27_10135113     AKia    C    G        0      0        2 
  27 chr27_10135113     AOna    C    G        0      0        2 
  27 chr27_10135113     ASom    C    G        0      0        2 
  27 chr27_10135113     HCab    C    G      0.5      1        2 
  27 chr27_10135113     HPrz    C    G        0      0        2 
  27 chr27_10135113     ZBoe    C    G        0      0        2 
  27 chr27_10135113     ZGre    C    G        0      0        2 
  27 chr27_10135113     ZHar    C    G        0      0        2 
  27 chr27_10135113   Sample    C    G        0      0        2 
  27 chr27_10139480     AAsi    G    A        0      0        2 
  27 chr27_10139480     AKia    G    A        0      0        2 
  27 chr27_10139480     AOna    G    A        0      0        2 
  27 chr27_10139480     ASom    G    A        1      2        2 
  27 chr27_10139480     HCab    G    A        0      0        2 
  27 chr27_10139480     HPrz    G    A        0      0        2 
  27 chr27_10139480     ZBoe    G    A        0      0        2 
  27 chr27_10139480     ZGre    G    A        0      0        2 
  27 chr27_10139480     ZHar    G    A        0      0        2 
  27 chr27_10139480   Sample    G    A        0      0        2 
  27 chr27_10142246     AAsi    C    A        1      2        2 
  27 chr27_10142246     AKia    C    A        0      0        2 
  27 chr27_10142246     AOna    C    A        0      0        2 
  27 chr27_10142246     ASom    C    A        1      2        2 
  27 chr27_10142246     HCab    C    A        0      0        2 
  27 chr27_10142246     HPrz    C    A        0      0        2 
  27 chr27_10142246     ZBoe    C    A        0      0        2 
  27 chr27_10142246     ZGre    C    A        0      0        2 
  27 chr27_10142246     ZHar    C    A        0      0        2 
  27 chr27_10142246   Sample    C    A        0      0        2 
  27 chr27_10145600     AAsi    A    T        0      0        2 
  27 chr27_10145600     AKia    A    T        0      0        2 
  27 chr27_10145600     AOna    A    T        0      0        2 
  27 chr27_10145600     ASom    A    T        0      0        2 
  27 chr27_10145600     HCab    A    T        0      0        2 
  27 chr27_10145600     HPrz    A    T        0      0        2 
  27 chr27_10145600     ZBoe    A    T        1      2        2 
  27 chr27_10145600     ZGre    A    T        0      0        2 
  27 chr27_10145600     ZHar    A    T        0      0        2 
  27 chr27_10145600   Sample    A    T        0      0        2 
  27 chr27_10154834     AAsi    G    A        0      0        2 
  27 chr27_10154834     AKia    G    A        0      0        2 
  27 chr27_10154834     AOna    G    A        0      0        2 
  27 chr27_10154834     ASom    G    A        0      0        2 
  27 chr27_10154834     HCab    G    A        0      0        2 
  27 chr27_10154834     HPrz    G    A        0      0        2 
  27 chr27_10154834     ZBoe    G    A      0.5      1        2 
  27 chr27_10154834     ZGre    G    A        0      0        2 
  27 chr27_10154834     ZHar    G    A        0      0        2 
  27 chr27_10154834   Sample    G    A        0      0        2 
  27 chr27_10161342     AAsi    G    A        0      0        2 
  27 chr27_10161342     AKia    G    A        0      0        2 
  27 chr27_10161342     AOna    G    A        0      0        2 
  27 chr27_10161342     ASom    G    A        1      2        2 
  27 chr27_10161342     HCab    G    A        0      0        2 
  27 chr27_10161342     HPrz    G    A        0      0        2 
  27 chr27_10161342     ZBoe    G    A        0      0        2 
  27 chr27_10161342     ZGre    G    A        0      0        2 
  27 chr27_10161342     ZHar    G    A        0      0        2 
  27 chr27_10161342   Sample    G    A        0      0        2 
  27 chr27_10161753     AAsi    A    G        0      0        2 
  27 chr27_10161753     AKia    A    G        0      0        2 
  27 chr27_10161753     AOna    A    G        0      0        2 
  27 chr27_10161753     ASom    A    G        1      2        2 
  27 chr27_10161753     HCab    A    G        0      0        2 
  27 chr27_10161753     HPrz    A    G        0      0        2 
  27 chr27_10161753     ZBoe    A    G        0      0        2 
  27 chr27_10161753     ZGre    A    G        0      0        2 
  27 chr27_10161753     ZHar    A    G        0      0        2 
  27 chr27_10161753   Sample    A    G        0      0        2 
  27 chr27_10168115     AAsi    T    C        0      0        2 
  27 chr27_10168115     AKia    T    C        0      0        2 
  27 chr27_10168115     AOna    T    C        0      0        2 
  27 chr27_10168115     ASom    T    C        1      2        2 
  27 chr27_10168115     HCab    T    C        0      0        2 
  27 chr27_10168115     HPrz    T    C        0      0        2 
  27 chr27_10168115     ZBoe    T    C        0      0        2 
  27 chr27_10168115     ZGre    T    C        0      0        2 
  27 chr27_10168115     ZHar    T    C        0      0        2 
  27 chr27_10168115   Sample    T    C        0      0        2 
  27 chr27_10176211     AAsi    G    C        0      0        2 
  27 chr27_10176211     AKia    G    C        0      0        2 
  27 chr27_10176211     AOna    G    C        1      2        2 
  27 chr27_10176211     ASom    G    C        0      0        2 
  27 chr27_10176211     HCab    G    C        0      0        2 
  27 chr27_10176211     HPrz    G    C        0      0        2 
  27 chr27_10176211     ZBoe    G    C        0      0        2 
  27 chr27_10176211     ZGre    G    C        0      0        2 
  27 chr27_10176211     ZHar    G    C        0      0        2 
  27 chr27_10176211   Sample    G    C        0      0        2 
  27 chr27_10176546     AAsi    C    T        0      0        2 
  27 chr27_10176546     AKia    C    T        0      0        2 
  27 chr27_10176546     AOna    C    T        0      0        2 
  27 chr27_10176546     ASom    C    T        0      0        2 
  27 chr27_10176546     HCab    C    T        0      0        2 
  27 chr27_10176546     HPrz    C    T        0      0        2 
  27 chr27_10176546     ZBoe    C    T      0.5      1        2 
  27 chr27_10176546     ZGre    C    T        0      0        2 
  27 chr27_10176546     ZHar    C    T        0      0        2 
  27 chr27_10176546   Sample    C    T        0      0        2 
  27 chr27_10176563     AAsi    A    C        0      0        2 
  27 chr27_10176563     AKia    A    C        0      0        2 
  27 chr27_10176563     AOna    A    C        0      0        2 
  27 chr27_10176563     ASom    A    C        0      0        2 
  27 chr27_10176563     HCab    A    C        0      0        2 
  27 chr27_10176563     HPrz    A    C      0.5      1        2 
  27 chr27_10176563     ZBoe    A    C        0      0        2 
  27 chr27_10176563     ZGre    A    C        0      0        2 
  27 chr27_10176563     ZHar    A    C        0      0        2 
  27 chr27_10176563   Sample    A    C        0      0        2 
  27 chr27_10188827     AAsi    G    A        0      0        2 
  27 chr27_10188827     AKia    G    A        1      2        2 
  27 chr27_10188827     AOna    G    A        0      0        2 
  27 chr27_10188827     ASom    G    A        0      0        2 
  27 chr27_10188827     HCab    G    A        0      0        2 
  27 chr27_10188827     HPrz    G    A        0      0        2 
  27 chr27_10188827     ZBoe    G    A        0      0        2 
  27 chr27_10188827     ZGre    G    A        0      0        2 
  27 chr27_10188827     ZHar    G    A        0      0        2 
  27 chr27_10188827   Sample    G    A        0      0        2 
  27 chr27_10190357     AAsi    A    G        0      0        2 
  27 chr27_10190357     AKia    A    G        0      0        2 
  27 chr27_10190357     AOna    A    G        0      0        2 
  27 chr27_10190357     ASom    A    G        0      0        2 
  27 chr27_10190357     HCab    A    G        0      0        2 
  27 chr27_10190357     HPrz    A    G        0      0        2 
  27 chr27_10190357     ZBoe    A    G        0      0        2 
  27 chr27_10190357     ZGre    A    G        1      2        2 
  27 chr27_10190357     ZHar    A    G        1      2        2 
  27 chr27_10190357   Sample    A    G        0      0        2 
  27 chr27_10192826     AAsi    A    G        0      0        2 
  27 chr27_10192826     AKia    A    G        1      2        2 
  27 chr27_10192826     AOna    A    G        0      0        2 
  27 chr27_10192826     ASom    A    G        0      0        2 
  27 chr27_10192826     HCab    A    G        0      0        2 
  27 chr27_10192826     HPrz    A    G        0      0        2 
  27 chr27_10192826     ZBoe    A    G        0      0        2 
  27 chr27_10192826     ZGre    A    G        0      0        2 
  27 chr27_10192826     ZHar    A    G        0      0        2 
  27 chr27_10192826   Sample    A    G        0      0        2 
  27 chr27_10194490     AAsi    A    T        0      0        2 
  27 chr27_10194490     AKia    A    T        0      0        2 
  27 chr27_10194490     AOna    A    T        0      0        2 
  27 chr27_10194490     ASom    A    T        0      0        2 
  27 chr27_10194490     HCab    A    T      0.5      1        2 
  27 chr27_10194490     HPrz    A    T        1      2        2 
  27 chr27_10194490     ZBoe    A    T        0      0        2 
  27 chr27_10194490     ZGre    A    T        0      0        2 
  27 chr27_10194490     ZHar    A    T        0      0        2 
  27 chr27_10194490   Sample    A    T        1      2        2 
  27 chr27_10198973     AAsi    T    G        0      0        2 
  27 chr27_10198973     AKia    T    G        0      0        2 
  27 chr27_10198973     AOna    T    G        0      0        2 
  27 chr27_10198973     ASom    T    G        0      0        2 
  27 chr27_10198973     HCab    T    G        1      2        2 
  27 chr27_10198973     HPrz    T    G        1      2        2 
  27 chr27_10198973     ZBoe    T    G        0      0        2 
  27 chr27_10198973     ZGre    T    G        0      0        2 
  27 chr27_10198973     ZHar    T    G        0      0        2 
  27 chr27_10198973   Sample    T    G        1      2        2 
  27 chr27_10208281     AAsi    A    G        0      0        2 
  27 chr27_10208281     AKia    A    G        0      0        2 
  27 chr27_10208281     AOna    A    G        0      0        2 
  27 chr27_10208281     ASom    A    G        0      0        2 
  27 chr27_10208281     HCab    A    G        0      0        2 
  27 chr27_10208281     HPrz    A    G        0      0        2 
  27 chr27_10208281     ZBoe    A    G        1      2        2 
  27 chr27_10208281     ZGre    A    G        1      2        2 
  27 chr27_10208281     ZHar    A    G        0      0        2 
  27 chr27_10208281   Sample    A    G        0      0        2 
  27 chr27_10209284     AAsi    A    G        0      0        2 
  27 chr27_10209284     AKia    A    G        0      0        2 
  27 chr27_10209284     AOna    A    G        0      0        2 
  27 chr27_10209284     ASom    A    G        0      0        2 
  27 chr27_10209284     HCab    A    G        0      0        2 
  27 chr27_10209284     HPrz    A    G        0      0        2 
  27 chr27_10209284     ZBoe    A    G        0      0        2 
  27 chr27_10209284     ZGre    A    G        0      0        2 
  27 chr27_10209284     ZHar    A    G      0.5      1        2 
  27 chr27_10209284   Sample    A    G        0      0        2 
  27 chr27_10209457     AAsi    C    A        0      0        2 
  27 chr27_10209457     AKia    C    A        0      0        2 
  27 chr27_10209457     AOna    C    A        0      0        2 
  27 chr27_10209457     ASom    C    A        0      0        2 
  27 chr27_10209457     HCab    C    A        1      2        2 
  27 chr27_10209457     HPrz    C    A        1      2        2 
  27 chr27_10209457     ZBoe    C    A        0      0        2 
  27 chr27_10209457     ZGre    C    A        0      0        2 
  27 chr27_10209457     ZHar    C    A        0      0        2 
  27 chr27_10209457   Sample    C    A        1      2        2 
  27 chr27_10213923     AAsi    G    A        0      0        2 
  27 chr27_10213923     AKia    G    A        0      0        2 
  27 chr27_10213923     AOna    G    A        0      0        2 
  27 chr27_10213923     ASom    G    A        0      0        2 
  27 chr27_10213923     HCab    G    A        0      0        2 
  27 chr27_10213923     HPrz    G    A        0      0        2 
  27 chr27_10213923     ZBoe    G    A        0      0        2 
  27 chr27_10213923     ZGre    G    A      0.5      1        2 
  27 chr27_10213923     ZHar    G    A        0      0        2 
  27 chr27_10213923   Sample    G    A        0      0        2 
  27 chr27_10214357     AAsi    A    C        0      0        2 
  27 chr27_10214357     AKia    A    C        1      2        2 
  27 chr27_10214357     AOna    A    C        1      2        2 
  27 chr27_10214357     ASom    A    C        0      0        2 
  27 chr27_10214357     HCab    A    C        0      0        2 
  27 chr27_10214357     HPrz    A    C        0      0        2 
  27 chr27_10214357     ZBoe    A    C        0      0        2 
  27 chr27_10214357     ZGre    A    C        0      0        2 
  27 chr27_10214357     ZHar    A    C        0      0        2 
  27 chr27_10214357   Sample    A    C        0      0        2 
  27 chr27_10221217     AAsi    T    C        0      0        2 
  27 chr27_10221217     AKia    T    C        0      0        2 
  27 chr27_10221217     AOna    T    C        0      0        2 
  27 chr27_10221217     ASom    T    C        0      0        2 
  27 chr27_10221217     HCab    T    C        1      2        2 
  27 chr27_10221217     HPrz    T    C        1      2        2 
  27 chr27_10221217     ZBoe    T    C        0      0        2 
  27 chr27_10221217     ZGre    T    C        0      0        2 
  27 chr27_10221217     ZHar    T    C        0      0        2 
  27 chr27_10221217   Sample    T    C        1      2        2 
  27 chr27_10226527     AAsi    T    C        0      0        2 
  27 chr27_10226527     AKia    T    C      0.5      1        2 
  27 chr27_10226527     AOna    T    C        0      0        2 
  27 chr27_10226527     ASom    T    C        0      0        2 
  27 chr27_10226527     HCab    T    C        0      0        2 
  27 chr27_10226527     HPrz    T    C        0      0        2 
  27 chr27_10226527     ZBoe    T    C        0      0        2 
  27 chr27_10226527     ZGre    T    C        0      0        2 
  27 chr27_10226527     ZHar    T    C        0      0        2 
  27 chr27_10226527   Sample    T    C        0      0        2 
  27 chr27_10227731     AAsi    C    G        1      2        2 
  27 chr27_10227731     AKia    C    G        0      0        2 
  27 chr27_10227731     AOna    C    G        0      0        2 
  27 chr27_10227731     ASom    C    G        1      2        2 
  27 chr27_10227731     HCab    C    G        0      0        2 
  27 chr27_10227731     HPrz    C    G        0      0        2 
  27 chr27_10227731     ZBoe    C    G        0      0        2 
  27 chr27_10227731     ZGre    C    G        0      0        2 
  27 chr27_10227731     ZHar    C    G        0      0        2 
  27 chr27_10227731   Sample    C    G        0      0        2 
  27 chr27_10229682     AAsi    A    G        0      0        2 
  27 chr27_10229682     AKia    A    G        0      0        2 
  27 chr27_10229682     AOna    A    G        0      0        2 
  27 chr27_10229682     ASom    A    G        0      0        2 
  27 chr27_10229682     HCab    A    G        0      0        2 
  27 chr27_10229682     HPrz    A    G        0      0        2 
  27 chr27_10229682     ZBoe    A    G        1      2        2 
  27 chr27_10229682     ZGre    A    G        0      0        2 
  27 chr27_10229682     ZHar    A    G        0      0        2 
  27 chr27_10229682   Sample    A    G        0      0        2 
  27 chr27_10236587     AAsi    C    T        0      0        2 
  27 chr27_10236587     AKia    C    T        0      0        2 
  27 chr27_10236587     AOna    C    T        0      0        2 
  27 chr27_10236587     ASom    C    T        0      0        2 
  27 chr27_10236587     HCab    C    T        0      0        2 
  27 chr27_10236587     HPrz    C    T        0      0        2 
  27 chr27_10236587     ZBoe    C    T        0      0        2 
  27 chr27_10236587     ZGre    C    T        0      0        2 
  27 chr27_10236587     ZHar    C    T      0.5      1        2 
  27 chr27_10236587   Sample    C    T        0      0        2 
  27 chr27_10244808     AAsi    A    C        1      2        2 
  27 chr27_10244808     AKia    A    C        0      0        2 
  27 chr27_10244808     AOna    A    C        0      0        2 
  27 chr27_10244808     ASom    A    C        1      2        2 
  27 chr27_10244808     HCab    A    C        0      0        2 
  27 chr27_10244808     HPrz    A    C        0      0        2 
  27 chr27_10244808     ZBoe    A    C        0      0        2 
  27 chr27_10244808     ZGre    A    C        0      0        2 
  27 chr27_10244808     ZHar    A    C        0      0        2 
  27 chr27_10244808   Sample    A    C        0      0        2 
  27 chr27_10246242     AAsi    T    C        0      0        2 
  27 chr27_10246242     AKia    T    C        0      0        2 
  27 chr27_10246242     AOna    T    C        0      0        2 
  27 chr27_10246242     ASom    T    C        1      2        2 
  27 chr27_10246242     HCab    T    C        0      0        2 
  27 chr27_10246242     HPrz    T    C        0      0        2 
  27 chr27_10246242     ZBoe    T    C        0      0        2 
  27 chr27_10246242     ZGre    T    C        0      0        2 
  27 chr27_10246242     ZHar    T    C        0      0        2 
  27 chr27_10246242   Sample    T    C        0      0        2 
  27 chr27_10246276     AAsi    G    C        0      0        2 
  27 chr27_10246276     AKia    G    C        1      2        2 
  27 chr27_10246276     AOna    G    C        0      0        2 
  27 chr27_10246276     ASom    G    C        0      0        2 
  27 chr27_10246276     HCab    G    C        0      0        2 
  27 chr27_10246276     HPrz    G    C        0      0        2 
  27 chr27_10246276     ZBoe    G    C        0      0        2 
  27 chr27_10246276     ZGre    G    C        0      0        2 
  27 chr27_10246276     ZHar    G    C        0      0        2 
  27 chr27_10246276   Sample    G    C        0      0        2 
  27 chr27_10263145     AAsi    G    T        0      0        2 
  27 chr27_10263145     AKia    G    T        0      0        2 
  27 chr27_10263145     AOna    G    T        0      0        2 
  27 chr27_10263145     ASom    G    T        0      0        2 
  27 chr27_10263145     HCab    G    T      0.5      1        2 
  27 chr27_10263145     HPrz    G    T      0.5      1        2 
  27 chr27_10263145     ZBoe    G    T        0      0        2 
  27 chr27_10263145     ZGre    G    T        0      0        2 
  27 chr27_10263145     ZHar    G    T        0      0        2 
  27 chr27_10263145   Sample    G    T        1      2        2 
  27 chr27_10283805     AAsi    C    G        0      0        2 
  27 chr27_10283805     AKia    C    G        0      0        2 
  27 chr27_10283805     AOna    C    G        0      0        2 
  27 chr27_10283805     ASom    C    G        0      0        2 
  27 chr27_10283805     HCab    C    G        1      2        2 
  27 chr27_10283805     HPrz    C    G        1      2        2 
  27 chr27_10283805     ZBoe    C    G        0      0        2 
  27 chr27_10283805     ZGre    C    G        0      0        2 
  27 chr27_10283805     ZHar    C    G        0      0        2 
  27 chr27_10283805   Sample    C    G        1      2        2 
  27 chr27_10285950     AAsi    A    G        0      0        2 
  27 chr27_10285950     AKia    A    G        0      0        2 
  27 chr27_10285950     AOna    A    G        0      0        2 
  27 chr27_10285950     ASom    A    G        0      0        2 
  27 chr27_10285950     HCab    A    G        1      2        2 
  27 chr27_10285950     HPrz    A    G        1      2        2 
  27 chr27_10285950     ZBoe    A    G        0      0        2 
  27 chr27_10285950     ZGre    A    G        0      0        2 
  27 chr27_10285950     ZHar    A    G        0      0        2 
  27 chr27_10285950   Sample    A    G        1      2        2 
  27 chr27_10293787     AAsi    T    C        0      0        2 
  27 chr27_10293787     AKia    T    C        0      0        2 
  27 chr27_10293787     AOna    T    C        0      0        2 
  27 chr27_10293787     ASom    T    C        0      0        2 
  27 chr27_10293787     HCab    T    C        0      0        2 
  27 chr27_10293787     HPrz    T    C        0      0        2 
  27 chr27_10293787     ZBoe    T    C        0      0        2 
  27 chr27_10293787     ZGre    T    C      0.5      1        2 
  27 chr27_10293787     ZHar    T    C        0      0        2 
  27 chr27_10293787   Sample    T    C        0      0        2 
  27 chr27_10309330     AAsi    T    G        0      0        2 
  27 chr27_10309330     AKia    T    G        0      0        2 
  27 chr27_10309330     AOna    T    G        0      0        2 
  27 chr27_10309330     ASom    T    G        0      0        2 
  27 chr27_10309330     HCab    T    G      0.5      1        2 
  27 chr27_10309330     HPrz    T    G        0      0        2 
  27 chr27_10309330     ZBoe    T    G        0      0        2 
  27 chr27_10309330     ZGre    T    G        0      0        2 
  27 chr27_10309330     ZHar    T    G        0      0        2 
  27 chr27_10309330   Sample    T    G        0      0        2 
  27 chr27_10336026     AAsi    T    C        0      0        2 
  27 chr27_10336026     AKia    T    C        0      0        2 
  27 chr27_10336026     AOna    T    C        1      2        2 
  27 chr27_10336026     ASom    T    C        0      0        2 
  27 chr27_10336026     HCab    T    C        0      0        2 
  27 chr27_10336026     HPrz    T    C        0      0        2 
  27 chr27_10336026     ZBoe    T    C      0.5      1        2 
  27 chr27_10336026     ZGre    T    C        0      0        2 
  27 chr27_10336026     ZHar    T    C        0      0        2 
  27 chr27_10336026   Sample    T    C        0      0        2 
  27 chr27_10336961     AAsi    G    T        0      0        2 
  27 chr27_10336961     AKia    G    T        0      0        2 
  27 chr27_10336961     AOna    G    T        0      0        2 
  27 chr27_10336961     ASom    G    T        0      0        2 
  27 chr27_10336961     HCab    G    T        0      0        2 
  27 chr27_10336961     HPrz    G    T        0      0        2 
  27 chr27_10336961     ZBoe    G    T        0      0        2 
  27 chr27_10336961     ZGre    G    T        0      0        2 
  27 chr27_10336961     ZHar    G    T      0.5      1        2 
  27 chr27_10336961   Sample    G    T        0      0        2 
  27 chr27_10344999     AAsi    T    C        0      0        2 
  27 chr27_10344999     AKia    T    C        0      0        2 
  27 chr27_10344999     AOna    T    C        0      0        2 
  27 chr27_10344999     ASom    T    C        0      0        2 
  27 chr27_10344999     HCab    T    C        1      2        2 
  27 chr27_10344999     HPrz    T    C        1      2        2 
  27 chr27_10344999     ZBoe    T    C        0      0        2 
  27 chr27_10344999     ZGre    T    C        0      0        2 
  27 chr27_10344999     ZHar    T    C        0      0        2 
  27 chr27_10344999   Sample    T    C        1      2        2 
  27 chr27_10345179     AAsi    T    G        1      2        2 
  27 chr27_10345179     AKia    T    G        0      0        2 
  27 chr27_10345179     AOna    T    G        0      0        2 
  27 chr27_10345179     ASom    T    G        1      2        2 
  27 chr27_10345179     HCab    T    G        0      0        2 
  27 chr27_10345179     HPrz    T    G        0      0        2 
  27 chr27_10345179     ZBoe    T    G        0      0        2 
  27 chr27_10345179     ZGre    T    G        0      0        2 
  27 chr27_10345179     ZHar    T    G        0      0        2 
  27 chr27_10345179   Sample    T    G        0      0        2 
  27 chr27_10347124     AAsi    C    T        0      0        2 
  27 chr27_10347124     AKia    C    T        0      0        2 
  27 chr27_10347124     AOna    C    T        0      0        2 
  27 chr27_10347124     ASom    C    T        0      0        2 
  27 chr27_10347124     HCab    C    T      0.5      1        2 
  27 chr27_10347124     HPrz    C    T      0.5      1        2 
  27 chr27_10347124     ZBoe    C    T        0      0        2 
  27 chr27_10347124     ZGre    C    T        0      0        2 
  27 chr27_10347124     ZHar    C    T        0      0        2 
  27 chr27_10347124   Sample    C    T        0      0        2 
  27 chr27_10354292     AAsi    C    T        0      0        2 
  27 chr27_10354292     AKia    C    T        0      0        2 
  27 chr27_10354292     AOna    C    T        0      0        2 
  27 chr27_10354292     ASom    C    T        0      0        2 
  27 chr27_10354292     HCab    C    T        0      0        2 
  27 chr27_10354292     HPrz    C    T        0      0        2 
  27 chr27_10354292     ZBoe    C    T        0      0        2 
  27 chr27_10354292     ZGre    C    T        0      0        2 
  27 chr27_10354292     ZHar    C    T        1      2        2 
  27 chr27_10354292   Sample    C    T        0      0        2 
  27 chr27_10355026     AAsi    T    C        0      0        2 
  27 chr27_10355026     AKia    T    C        0      0        2 
  27 chr27_10355026     AOna    T    C        0      0        2 
  27 chr27_10355026     ASom    T    C      0.5      1        2 
  27 chr27_10355026     HCab    T    C        0      0        2 
  27 chr27_10355026     HPrz    T    C        0      0        2 
  27 chr27_10355026     ZBoe    T    C        0      0        2 
  27 chr27_10355026     ZGre    T    C        0      0        2 
  27 chr27_10355026     ZHar    T    C        0      0        2 
  27 chr27_10355026   Sample    T    C        0      0        2 
  27 chr27_10356155     AAsi    A    T        0      0        2 
  27 chr27_10356155     AKia    A    T        0      0        2 
  27 chr27_10356155     AOna    A    T        0      0        2 
  27 chr27_10356155     ASom    A    T        0      0        2 
  27 chr27_10356155     HCab    A    T      0.5      1        2 
  27 chr27_10356155     HPrz    A    T      0.5      1        2 
  27 chr27_10356155     ZBoe    A    T        0      0        2 
  27 chr27_10356155     ZGre    A    T        0      0        2 
  27 chr27_10356155     ZHar    A    T        0      0        2 
  27 chr27_10356155   Sample    A    T        0      0        2 
  27 chr27_10377164     AAsi    A    G        0      0        2 
  27 chr27_10377164     AKia    A    G        0      0        2 
  27 chr27_10377164     AOna    A    G        0      0        2 
  27 chr27_10377164     ASom    A    G        0      0        2 
  27 chr27_10377164     HCab    A    G        1      2        2 
  27 chr27_10377164     HPrz    A    G        1      2        2 
  27 chr27_10377164     ZBoe    A    G        0      0        2 
  27 chr27_10377164     ZGre    A    G        0      0        2 
  27 chr27_10377164     ZHar    A    G        0      0        2 
  27 chr27_10377164   Sample    A    G        1      2        2 
  27 chr27_10380102     AAsi    T    C        0      0        2 
  27 chr27_10380102     AKia    T    C        0      0        2 
  27 chr27_10380102     AOna    T    C        0      0        2 
  27 chr27_10380102     ASom    T    C        0      0        2 
  27 chr27_10380102     HCab    T    C        1      2        2 
  27 chr27_10380102     HPrz    T    C        1      2        2 
  27 chr27_10380102     ZBoe    T    C        0      0        2 
  27 chr27_10380102     ZGre    T    C        0      0        2 
  27 chr27_10380102     ZHar    T    C        0      0        2 
  27 chr27_10380102   Sample    T    C        1      2        2 
  27 chr27_10381316     AAsi    A    G        0      0        2 
  27 chr27_10381316     AKia    A    G        0      0        2 
  27 chr27_10381316     AOna    A    G        0      0        2 
  27 chr27_10381316     ASom    A    G        0      0        2 
  27 chr27_10381316     HCab    A    G        1      2        2 
  27 chr27_10381316     HPrz    A    G        1      2        2 
  27 chr27_10381316     ZBoe    A    G        0      0        2 
  27 chr27_10381316     ZGre    A    G        0      0        2 
  27 chr27_10381316     ZHar    A    G        0      0        2 
  27 chr27_10381316   Sample    A    G        1      2        2 
  27 chr27_10382332     AAsi    G    T        0      0        2 
  27 chr27_10382332     AKia    G    T        0      0        2 
  27 chr27_10382332     AOna    G    T        0      0        2 
  27 chr27_10382332     ASom    G    T        0      0        2 
  27 chr27_10382332     HCab    G    T        0      0        2 
  27 chr27_10382332     HPrz    G    T        0      0        2 
  27 chr27_10382332     ZBoe    G    T      0.5      1        2 
  27 chr27_10382332     ZGre    G    T        0      0        2 
  27 chr27_10382332     ZHar    G    T        0      0        2 
  27 chr27_10382332   Sample    G    T        0      0        2 
  27 chr27_10383392     AAsi    G    C      0.5      1        2 
  27 chr27_10383392     AKia    G    C        0      0        2 
  27 chr27_10383392     AOna    G    C        0      0        2 
  27 chr27_10383392     ASom    G    C        0      0        2 
  27 chr27_10383392     HCab    G    C        0      0        2 
  27 chr27_10383392     HPrz    G    C        0      0        2 
  27 chr27_10383392     ZBoe    G    C        0      0        2 
  27 chr27_10383392     ZGre    G    C        0      0        2 
  27 chr27_10383392     ZHar    G    C        0      0        2 
  27 chr27_10383392   Sample    G    C        0      0        2 
  27 chr27_10389601     AAsi    C    A        0      0        2 
  27 chr27_10389601     AKia    C    A        0      0        2 
  27 chr27_10389601     AOna    C    A        0      0        2 
  27 chr27_10389601     ASom    C    A        0      0        2 
  27 chr27_10389601     HCab    C    A        1      2        2 
  27 chr27_10389601     HPrz    C    A        1      2        2 
  27 chr27_10389601     ZBoe    C    A        0      0        2 
  27 chr27_10389601     ZGre    C    A        0      0        2 
  27 chr27_10389601     ZHar    C    A        0      0        2 
  27 chr27_10389601   Sample    C    A        1      2        2 
  27 chr27_10391140     AAsi    A    G        0      0        2 
  27 chr27_10391140     AKia    A    G      0.5      1        2 
  27 chr27_10391140     AOna    A    G        0      0        2 
  27 chr27_10391140     ASom    A    G        0      0        2 
  27 chr27_10391140     HCab    A    G        0      0        2 
  27 chr27_10391140     HPrz    A    G        0      0        2 
  27 chr27_10391140     ZBoe    A    G        0      0        2 
  27 chr27_10391140     ZGre    A    G        0      0        2 
  27 chr27_10391140     ZHar    A    G        0      0        2 
  27 chr27_10391140   Sample    A    G        0      0        2 
  27 chr27_10391292     AAsi    G    A        0      0        2 
  27 chr27_10391292     AKia    G    A      0.5      1        2 
  27 chr27_10391292     AOna    G    A        0      0        2 
  27 chr27_10391292     ASom    G    A        0      0        2 
  27 chr27_10391292     HCab    G    A        0      0        2 
  27 chr27_10391292     HPrz    G    A        0      0        2 
  27 chr27_10391292     ZBoe    G    A        0      0        2 
  27 chr27_10391292     ZGre    G    A        0      0        2 
  27 chr27_10391292     ZHar    G    A        0      0        2 
  27 chr27_10391292   Sample    G    A        0      0        2 
  27 chr27_10395191     AAsi    T    C        0      0        2 
  27 chr27_10395191     AKia    T    C        0      0        2 
  27 chr27_10395191     AOna    T    C        0      0        2 
  27 chr27_10395191     ASom    T    C        0      0        2 
  27 chr27_10395191     HCab    T    C        1      2        2 
  27 chr27_10395191     HPrz    T    C        1      2        2 
  27 chr27_10395191     ZBoe    T    C        0      0        2 
  27 chr27_10395191     ZGre    T    C        0      0        2 
  27 chr27_10395191     ZHar    T    C        0      0        2 
  27 chr27_10395191   Sample    T    C        1      2        2 
  27 chr27_10396153     AAsi    A    C        0      0        2 
  27 chr27_10396153     AKia    A    C        0      0        2 
  27 chr27_10396153     AOna    A    C        0      0        2 
  27 chr27_10396153     ASom    A    C        0      0        2 
  27 chr27_10396153     HCab    A    C        0      0        2 
  27 chr27_10396153     HPrz    A    C      0.5      1        2 
  27 chr27_10396153     ZBoe    A    C        0      0        2 
  27 chr27_10396153     ZGre    A    C        0      0        2 
  27 chr27_10396153     ZHar    A    C        0      0        2 
  27 chr27_10396153   Sample    A    C        1      2        2 
  27 chr27_10397986     AAsi    A    G        0      0        2 
  27 chr27_10397986     AKia    A    G        0      0        2 
  27 chr27_10397986     AOna    A    G        0      0        2 
  27 chr27_10397986     ASom    A    G        0      0        2 
  27 chr27_10397986     HCab    A    G        0      0        2 
  27 chr27_10397986     HPrz    A    G        0      0        2 
  27 chr27_10397986     ZBoe    A    G      0.5      1        2 
  27 chr27_10397986     ZGre    A    G        0      0        2 
  27 chr27_10397986     ZHar    A    G        0      0        2 
  27 chr27_10397986   Sample    A    G        0      0        2 
  27 chr27_10398302     AAsi    A    G        0      0        2 
  27 chr27_10398302     AKia    A    G        0      0        2 
  27 chr27_10398302     AOna    A    G        0      0        2 
  27 chr27_10398302     ASom    A    G        0      0        2 
  27 chr27_10398302     HCab    A    G        0      0        2 
  27 chr27_10398302     HPrz    A    G        0      0        2 
  27 chr27_10398302     ZBoe    A    G      0.5      1        2 
  27 chr27_10398302     ZGre    A    G        0      0        2 
  27 chr27_10398302     ZHar    A    G        0      0        2 
  27 chr27_10398302   Sample    A    G        0      0        2 
  27 chr27_10403613     AAsi    G    T        0      0        2 
  27 chr27_10403613     AKia    G    T        0      0        2 
  27 chr27_10403613     AOna    G    T        0      0        2 
  27 chr27_10403613     ASom    G    T        0      0        2 
  27 chr27_10403613     HCab    G    T        0      0        2 
  27 chr27_10403613     HPrz    G    T        0      0        2 
  27 chr27_10403613     ZBoe    G    T      0.5      1        2 
  27 chr27_10403613     ZGre    G    T        0      0        2 
  27 chr27_10403613     ZHar    G    T        0      0        2 
  27 chr27_10403613   Sample    G    T        0      0        2 
  27 chr27_10406357     AAsi    A    G        0      0        2 
  27 chr27_10406357     AKia    A    G        0      0        2 
  27 chr27_10406357     AOna    A    G        0      0        2 
  27 chr27_10406357     ASom    A    G        0      0        2 
  27 chr27_10406357     HCab    A    G        1      2        2 
  27 chr27_10406357     HPrz    A    G        1      2        2 
  27 chr27_10406357     ZBoe    A    G        0      0        2 
  27 chr27_10406357     ZGre    A    G        0      0        2 
  27 chr27_10406357     ZHar    A    G        0      0        2 
  27 chr27_10406357   Sample    A    G        1      2        2 
  27 chr27_10407607     AAsi    C    T        0      0        2 
  27 chr27_10407607     AKia    C    T        0      0        2 
  27 chr27_10407607     AOna    C    T        0      0        2 
  27 chr27_10407607     ASom    C    T        0      0        2 
  27 chr27_10407607     HCab    C    T        1      2        2 
  27 chr27_10407607     HPrz    C    T        1      2        2 
  27 chr27_10407607     ZBoe    C    T        0      0        2 
  27 chr27_10407607     ZGre    C    T        0      0        2 
  27 chr27_10407607     ZHar    C    T      0.5      1        2 
  27 chr27_10407607   Sample    C    T        1      2        2 
  27 chr27_10407827     AAsi    G    C        0      0        2 
  27 chr27_10407827     AKia    G    C        0      0        2 
  27 chr27_10407827     AOna    G    C        0      0        2 
  27 chr27_10407827     ASom    G    C        0      0        2 
  27 chr27_10407827     HCab    G    C        0      0        2 
  27 chr27_10407827     HPrz    G    C        0      0        2 
  27 chr27_10407827     ZBoe    G    C      0.5      1        2 
  27 chr27_10407827     ZGre    G    C        0      0        2 
  27 chr27_10407827     ZHar    G    C        0      0        2 
  27 chr27_10407827   Sample    G    C        0      0        2 
  27 chr27_10416621     AAsi    A    G        0      0        2 
  27 chr27_10416621     AKia    A    G        0      0        2 
  27 chr27_10416621     AOna    A    G        0      0        2 
  27 chr27_10416621     ASom    A    G        0      0        2 
  27 chr27_10416621     HCab    A    G        0      0        2 
  27 chr27_10416621     HPrz    A    G        0      0        2 
  27 chr27_10416621     ZBoe    A    G        0      0        2 
  27 chr27_10416621     ZGre    A    G        1      2        2 
  27 chr27_10416621     ZHar    A    G        0      0        2 
  27 chr27_10416621   Sample    A    G        0      0        2 
  27 chr27_10416683     AAsi    G    A        0      0        2 
  27 chr27_10416683     AKia    G    A        0      0        2 
  27 chr27_10416683     AOna    G    A        0      0        2 
  27 chr27_10416683     ASom    G    A        0      0        2 
  27 chr27_10416683     HCab    G    A        1      2        2 
  27 chr27_10416683     HPrz    G    A        1      2        2 
  27 chr27_10416683     ZBoe    G    A        0      0        2 
  27 chr27_10416683     ZGre    G    A        0      0        2 
  27 chr27_10416683     ZHar    G    A        0      0        2 
  27 chr27_10416683   Sample    G    A        1      2        2 
  27 chr27_10443267     AAsi    A    G        0      0        2 
  27 chr27_10443267     AKia    A    G        0      0        2 
  27 chr27_10443267     AOna    A    G        0      0        2 
  27 chr27_10443267     ASom    A    G      0.5      1        2 
  27 chr27_10443267     HCab    A    G        0      0        2 
  27 chr27_10443267     HPrz    A    G        0      0        2 
  27 chr27_10443267     ZBoe    A    G        0      0        2 
  27 chr27_10443267     ZGre    A    G        0      0        2 
  27 chr27_10443267     ZHar    A    G        0      0        2 
  27 chr27_10443267   Sample    A    G        0      0        2 
  27 chr27_10443495     AAsi    C    T        0      0        2 
  27 chr27_10443495     AKia    C    T        0      0        2 
  27 chr27_10443495     AOna    C    T        0      0        2 
  27 chr27_10443495     ASom    C    T        0      0        2 
  27 chr27_10443495     HCab    C    T        0      0        2 
  27 chr27_10443495     HPrz    C    T        0      0        2 
  27 chr27_10443495     ZBoe    C    T      0.5      1        2 
  27 chr27_10443495     ZGre    C    T        0      0        2 
  27 chr27_10443495     ZHar    C    T        0      0        2 
  27 chr27_10443495   Sample    C    T        0      0        2 
  27 chr27_10445122     AAsi    A    G        0      0        2 
  27 chr27_10445122     AKia    A    G        0      0        2 
  27 chr27_10445122     AOna    A    G        0      0        2 
  27 chr27_10445122     ASom    A    G        0      0        2 
  27 chr27_10445122     HCab    A    G        1      2        2 
  27 chr27_10445122     HPrz    A    G        1      2        2 
  27 chr27_10445122     ZBoe    A    G        0      0        2 
  27 chr27_10445122     ZGre    A    G        0      0        2 
  27 chr27_10445122     ZHar    A    G        0      0        2 
  27 chr27_10445122   Sample    A    G        1      2        2 
  27 chr27_10446576     AAsi    C    A        0      0        2 
  27 chr27_10446576     AKia    C    A        1      2        2 
  27 chr27_10446576     AOna    C    A        0      0        2 
  27 chr27_10446576     ASom    C    A        0      0        2 
  27 chr27_10446576     HCab    C    A        0      0        2 
  27 chr27_10446576     HPrz    C    A        0      0        2 
  27 chr27_10446576     ZBoe    C    A        0      0        2 
  27 chr27_10446576     ZGre    C    A        0      0        2 
  27 chr27_10446576     ZHar    C    A        0      0        2 
  27 chr27_10446576   Sample    C    A        0      0        2 
  27 chr27_10451171     AAsi    G    A        0      0        2 
  27 chr27_10451171     AKia    G    A        0      0        2 
  27 chr27_10451171     AOna    G    A        1      2        2 
  27 chr27_10451171     ASom    G    A        0      0        2 
  27 chr27_10451171     HCab    G    A        0      0        2 
  27 chr27_10451171     HPrz    G    A        0      0        2 
  27 chr27_10451171     ZBoe    G    A        0      0        2 
  27 chr27_10451171     ZGre    G    A        0      0        2 
  27 chr27_10451171     ZHar    G    A        0      0        2 
  27 chr27_10451171   Sample    G    A        0      0        2 
  27 chr27_10457678     AAsi    A    G        0      0        2 
  27 chr27_10457678     AKia    A    G        0      0        2 
  27 chr27_10457678     AOna    A    G        0      0        2 
  27 chr27_10457678     ASom    A    G        0      0        2 
  27 chr27_10457678     HCab    A    G        0      0        2 
  27 chr27_10457678     HPrz    A    G        0      0        2 
  27 chr27_10457678     ZBoe    A    G        1      2        2 
  27 chr27_10457678     ZGre    A    G        1      2        2 
  27 chr27_10457678     ZHar    A    G        1      2        2 
  27 chr27_10457678   Sample    A    G        0      0        2 
  27 chr27_10457944     AAsi    A    G        0      0        2 
  27 chr27_10457944     AKia    A    G        0      0        2 
  27 chr27_10457944     AOna    A    G        0      0        2 
  27 chr27_10457944     ASom    A    G        0      0        2 
  27 chr27_10457944     HCab    A    G        1      2        2 
  27 chr27_10457944     HPrz    A    G        1      2        2 
  27 chr27_10457944     ZBoe    A    G        0      0        2 
  27 chr27_10457944     ZGre    A    G        0      0        2 
  27 chr27_10457944     ZHar    A    G        0      0        2 
  27 chr27_10457944   Sample    A    G        1      2        2 
  27 chr27_10459387     AAsi    A    G        0      0        2 
  27 chr27_10459387     AKia    A    G        0      0        2 
  27 chr27_10459387     AOna    A    G        0      0        2 
  27 chr27_10459387     ASom    A    G        0      0        2 
  27 chr27_10459387     HCab    A    G        0      0        2 
  27 chr27_10459387     HPrz    A    G        0      0        2 
  27 chr27_10459387     ZBoe    A    G        0      0        2 
  27 chr27_10459387     ZGre    A    G        1      2        2 
  27 chr27_10459387     ZHar    A    G        0      0        2 
  27 chr27_10459387   Sample    A    G        0      0        2 
  27 chr27_10467561     AAsi    A    G        0      0        2 
  27 chr27_10467561     AKia    A    G        0      0        2 
  27 chr27_10467561     AOna    A    G        0      0        2 
  27 chr27_10467561     ASom    A    G        0      0        2 
  27 chr27_10467561     HCab    A    G      0.5      1        2 
  27 chr27_10467561     HPrz    A    G        0      0        2 
  27 chr27_10467561     ZBoe    A    G        0      0        2 
  27 chr27_10467561     ZGre    A    G        0      0        2 
  27 chr27_10467561     ZHar    A    G        0      0        2 
  27 chr27_10467561   Sample    A    G        0      0        2 
  27 chr27_10469334     AAsi    T    A        0      0        2 
  27 chr27_10469334     AKia    T    A        0      0        2 
  27 chr27_10469334     AOna    T    A        0      0        2 
  27 chr27_10469334     ASom    T    A        0      0        2 
  27 chr27_10469334     HCab    T    A        1      2        2 
  27 chr27_10469334     HPrz    T    A        1      2        2 
  27 chr27_10469334     ZBoe    T    A        0      0        2 
  27 chr27_10469334     ZGre    T    A        0      0        2 
  27 chr27_10469334     ZHar    T    A        0      0        2 
  27 chr27_10469334   Sample    T    A        1      2        2 
  27 chr27_10474475     AAsi    C    T        0      0        2 
  27 chr27_10474475     AKia    C    T        0      0        2 
  27 chr27_10474475     AOna    C    T        1      2        2 
  27 chr27_10474475     ASom    C    T        0      0        2 
  27 chr27_10474475     HCab    C    T        0      0        2 
  27 chr27_10474475     HPrz    C    T        0      0        2 
  27 chr27_10474475     ZBoe    C    T      0.5      1        2 
  27 chr27_10474475     ZGre    C    T        1      2        2 
  27 chr27_10474475     ZHar    C    T        0      0        2 
  27 chr27_10474475   Sample    C    T        0      0        2 
  27 chr27_10482254     AAsi    G    C        0      0        2 
  27 chr27_10482254     AKia    G    C        0      0        2 
  27 chr27_10482254     AOna    G    C        0      0        2 
  27 chr27_10482254     ASom    G    C        0      0        2 
  27 chr27_10482254     HCab    G    C        0      0        2 
  27 chr27_10482254     HPrz    G    C        0      0        2 
  27 chr27_10482254     ZBoe    G    C      0.5      1        2 
  27 chr27_10482254     ZGre    G    C        0      0        2 
  27 chr27_10482254     ZHar    G    C        0      0        2 
  27 chr27_10482254   Sample    G    C        0      0        2 
  27 chr27_10495099     AAsi    A    T        0      0        2 
  27 chr27_10495099     AKia    A    T        0      0        2 
  27 chr27_10495099     AOna    A    T        1      2        2 
  27 chr27_10495099     ASom    A    T        0      0        2 
  27 chr27_10495099     HCab    A    T        0      0        2 
  27 chr27_10495099     HPrz    A    T        0      0        2 
  27 chr27_10495099     ZBoe    A    T        0      0        2 
  27 chr27_10495099     ZGre    A    T        0      0        2 
  27 chr27_10495099     ZHar    A    T        0      0        2 
  27 chr27_10495099   Sample    A    T        0      0        2 
  27 chr27_10538992     AAsi    C    T        0      0        2 
  27 chr27_10538992     AKia    C    T        1      2        2 
  27 chr27_10538992     AOna    C    T        1      2        2 
  27 chr27_10538992     ASom    C    T        0      0        2 
  27 chr27_10538992     HCab    C    T        0      0        2 
  27 chr27_10538992     HPrz    C    T      0.5      1        2 
  27 chr27_10538992     ZBoe    C    T        0      0        2 
  27 chr27_10538992     ZGre    C    T        0      0        2 
  27 chr27_10538992     ZHar    C    T        0      0        2 
  27 chr27_10538992   Sample    C    T        0      0        2 
  27 chr27_10542384     AAsi    T    C        0      0        2 
  27 chr27_10542384     AKia    T    C        1      2        2 
  27 chr27_10542384     AOna    T    C        0      0        2 
  27 chr27_10542384     ASom    T    C        0      0        2 
  27 chr27_10542384     HCab    T    C        0      0        2 
  27 chr27_10542384     HPrz    T    C        0      0        2 
  27 chr27_10542384     ZBoe    T    C        0      0        2 
  27 chr27_10542384     ZGre    T    C        0      0        2 
  27 chr27_10542384     ZHar    T    C        0      0        2 
  27 chr27_10542384   Sample    T    C        0      0        2 
  27 chr27_10542413     AAsi    A    G        1      2        2 
  27 chr27_10542413     AKia    A    G        1      2        2 
  27 chr27_10542413     AOna    A    G        1      2        2 
  27 chr27_10542413     ASom    A    G        1      2        2 
  27 chr27_10542413     HCab    A    G        0      0        2 
  27 chr27_10542413     HPrz    A    G        0      0        2 
  27 chr27_10542413     ZBoe    A    G        0      0        2 
  27 chr27_10542413     ZGre    A    G        0      0        2 
  27 chr27_10542413     ZHar    A    G        0      0        2 
  27 chr27_10542413   Sample    A    G        0      0        2 
  27 chr27_10547755     AAsi    G    A        0      0        2 
  27 chr27_10547755     AKia    G    A        0      0        2 
  27 chr27_10547755     AOna    G    A        0      0        2 
  27 chr27_10547755     ASom    G    A        0      0        2 
  27 chr27_10547755     HCab    G    A        1      2        2 
  27 chr27_10547755     HPrz    G    A        1      2        2 
  27 chr27_10547755     ZBoe    G    A        0      0        2 
  27 chr27_10547755     ZGre    G    A        0      0        2 
  27 chr27_10547755     ZHar    G    A        0      0        2 
  27 chr27_10547755   Sample    G    A        1      2        2 
  27 chr27_10547780     AAsi    A    G        0      0        2 
  27 chr27_10547780     AKia    A    G        0      0        2 
  27 chr27_10547780     AOna    A    G        0      0        2 
  27 chr27_10547780     ASom    A    G        0      0        2 
  27 chr27_10547780     HCab    A    G        0      0        2 
  27 chr27_10547780     HPrz    A    G        0      0        2 
  27 chr27_10547780     ZBoe    A    G        0      0        2 
  27 chr27_10547780     ZGre    A    G      0.5      1        2 
  27 chr27_10547780     ZHar    A    G        0      0        2 
  27 chr27_10547780   Sample    A    G        0      0        2 
  27 chr27_10552145     AAsi    G    C        1      2        2 
  27 chr27_10552145     AKia    G    C        0      0        2 
  27 chr27_10552145     AOna    G    C        0      0        2 
  27 chr27_10552145     ASom    G    C        1      2        2 
  27 chr27_10552145     HCab    G    C        0      0        2 
  27 chr27_10552145     HPrz    G    C        0      0        2 
  27 chr27_10552145     ZBoe    G    C        0      0        2 
  27 chr27_10552145     ZGre    G    C        0      0        2 
  27 chr27_10552145     ZHar    G    C        0      0        2 
  27 chr27_10552145   Sample    G    C        0      0        2 
  27 chr27_10552896     AAsi    A    G        1      2        2 
  27 chr27_10552896     AKia    A    G        0      0        2 
  27 chr27_10552896     AOna    A    G        0      0        2 
  27 chr27_10552896     ASom    A    G        1      2        2 
  27 chr27_10552896     HCab    A    G        1      2        2 
  27 chr27_10552896     HPrz    A    G        1      2        2 
  27 chr27_10552896     ZBoe    A    G        0      0        2 
  27 chr27_10552896     ZGre    A    G        0      0        2 
  27 chr27_10552896     ZHar    A    G        0      0        2 
  27 chr27_10552896   Sample    A    G        0      0        2 
  27 chr27_10564995     AAsi    T    C        0      0        2 
  27 chr27_10564995     AKia    T    C        0      0        2 
  27 chr27_10564995     AOna    T    C        0      0        2 
  27 chr27_10564995     ASom    T    C        0      0        2 
  27 chr27_10564995     HCab    T    C        1      2        2 
  27 chr27_10564995     HPrz    T    C        1      2        2 
  27 chr27_10564995     ZBoe    T    C        0      0        2 
  27 chr27_10564995     ZGre    T    C        0      0        2 
  27 chr27_10564995     ZHar    T    C        0      0        2 
  27 chr27_10564995   Sample    T    C        1      2        2 
  27 chr27_10565342     AAsi    T    G        0      0        2 
  27 chr27_10565342     AKia    T    G        0      0        2 
  27 chr27_10565342     AOna    T    G        0      0        2 
  27 chr27_10565342     ASom    T    G        0      0        2 
  27 chr27_10565342     HCab    T    G        0      0        2 
  27 chr27_10565342     HPrz    T    G        0      0        2 
  27 chr27_10565342     ZBoe    T    G        0      0        2 
  27 chr27_10565342     ZGre    T    G      0.5      1        2 
  27 chr27_10565342     ZHar    T    G        0      0        2 
  27 chr27_10565342   Sample    T    G        0      0        2 
  27 chr27_10566137     AAsi    C    T        0      0        2 
  27 chr27_10566137     AKia    C    T        0      0        2 
  27 chr27_10566137     AOna    C    T        0      0        2 
  27 chr27_10566137     ASom    C    T        0      0        2 
  27 chr27_10566137     HCab    C    T      0.5      1        2 
  27 chr27_10566137     HPrz    C    T      0.5      1        2 
  27 chr27_10566137     ZBoe    C    T        0      0        2 
  27 chr27_10566137     ZGre    C    T        0      0        2 
  27 chr27_10566137     ZHar    C    T        0      0        2 
  27 chr27_10566137   Sample    C    T        0      0        2 
  27 chr27_10575985     AAsi    T    C        0      0        2 
  27 chr27_10575985     AKia    T    C        1      2        2 
  27 chr27_10575985     AOna    T    C        1      2        2 
  27 chr27_10575985     ASom    T    C        0      0        2 
  27 chr27_10575985     HCab    T    C        0      0        2 
  27 chr27_10575985     HPrz    T    C        0      0        2 
  27 chr27_10575985     ZBoe    T    C        0      0        2 
  27 chr27_10575985     ZGre    T    C        0      0        2 
  27 chr27_10575985     ZHar    T    C        0      0        2 
  27 chr27_10575985   Sample    T    C        0      0        2 
  27 chr27_10578716     AAsi    A    G        0      0        2 
  27 chr27_10578716     AKia    A    G        0      0        2 
  27 chr27_10578716     AOna    A    G        0      0        2 
  27 chr27_10578716     ASom    A    G        0      0        2 
  27 chr27_10578716     HCab    A    G      0.5      1        2 
  27 chr27_10578716     HPrz    A    G      0.5      1        2 
  27 chr27_10578716     ZBoe    A    G        0      0        2 
  27 chr27_10578716     ZGre    A    G        0      0        2 
  27 chr27_10578716     ZHar    A    G        0      0        2 
  27 chr27_10578716   Sample    A    G        0      0        2 
  27 chr27_10582137     AAsi    T    C        0      0        2 
  27 chr27_10582137     AKia    T    C        0      0        2 
  27 chr27_10582137     AOna    T    C        1      2        2 
  27 chr27_10582137     ASom    T    C        0      0        2 
  27 chr27_10582137     HCab    T    C        0      0        2 
  27 chr27_10582137     HPrz    T    C        0      0        2 
  27 chr27_10582137     ZBoe    T    C        1      2        2 
  27 chr27_10582137     ZGre    T    C        1      2        2 
  27 chr27_10582137     ZHar    T    C        1      2        2 
  27 chr27_10582137   Sample    T    C        0      0        2 
  27 chr27_10587505     AAsi    A    T        0      0        2 
  27 chr27_10587505     AKia    A    T        0      0        2 
  27 chr27_10587505     AOna    A    T        0      0        2 
  27 chr27_10587505     ASom    A    T        0      0        2 
  27 chr27_10587505     HCab    A    T        0      0        2 
  27 chr27_10587505     HPrz    A    T        0      0        2 
  27 chr27_10587505     ZBoe    A    T      0.5      1        2 
  27 chr27_10587505     ZGre    A    T        0      0        2 
  27 chr27_10587505     ZHar    A    T        0      0        2 
  27 chr27_10587505   Sample    A    T        0      0        2 
  27 chr27_10592452     AAsi    T    C        0      0        2 
  27 chr27_10592452     AKia    T    C      0.5      1        2 
  27 chr27_10592452     AOna    T    C        0      0        2 
  27 chr27_10592452     ASom    T    C        0      0        2 
  27 chr27_10592452     HCab    T    C        0      0        2 
  27 chr27_10592452     HPrz    T    C        0      0        2 
  27 chr27_10592452     ZBoe    T    C        0      0        2 
  27 chr27_10592452     ZGre    T    C        0      0        2 
  27 chr27_10592452     ZHar    T    C        0      0        2 
  27 chr27_10592452   Sample    T    C        0      0        2 
  27 chr27_10595095     AAsi    G    A        0      0        2 
  27 chr27_10595095     AKia    G    A        0      0        2 
  27 chr27_10595095     AOna    G    A        0      0        2 
  27 chr27_10595095     ASom    G    A        0      0        2 
  27 chr27_10595095     HCab    G    A        0      0        2 
  27 chr27_10595095     HPrz    G    A        0      0        2 
  27 chr27_10595095     ZBoe    G    A        1      2        2 
  27 chr27_10595095     ZGre    G    A        0      0        2 
  27 chr27_10595095     ZHar    G    A        0      0        2 
  27 chr27_10595095   Sample    G    A        0      0        2 
  27 chr27_10597190     AAsi    T    C        1      2        2 
  27 chr27_10597190     AKia    T    C        0      0        2 
  27 chr27_10597190     AOna    T    C        0      0        2 
  27 chr27_10597190     ASom    T    C        1      2        2 
  27 chr27_10597190     HCab    T    C        0      0        2 
  27 chr27_10597190     HPrz    T    C        0      0        2 
  27 chr27_10597190     ZBoe    T    C        0      0        2 
  27 chr27_10597190     ZGre    T    C        0      0        2 
  27 chr27_10597190     ZHar    T    C        0      0        2 
  27 chr27_10597190   Sample    T    C        0      0        2 
  27 chr27_10598957     AAsi    C    T        0      0        2 
  27 chr27_10598957     AKia    C    T        0      0        2 
  27 chr27_10598957     AOna    C    T        0      0        2 
  27 chr27_10598957     ASom    C    T        0      0        2 
  27 chr27_10598957     HCab    C    T        1      2        2 
  27 chr27_10598957     HPrz    C    T        1      2        2 
  27 chr27_10598957     ZBoe    C    T        0      0        2 
  27 chr27_10598957     ZGre    C    T        0      0        2 
  27 chr27_10598957     ZHar    C    T        0      0        2 
  27 chr27_10598957   Sample    C    T        1      2        2 
  27 chr27_10602940     AAsi    T    C        0      0        2 
  27 chr27_10602940     AKia    T    C        0      0        2 
  27 chr27_10602940     AOna    T    C        1      2        2 
  27 chr27_10602940     ASom    T    C        0      0        2 
  27 chr27_10602940     HCab    T    C        0      0        2 
  27 chr27_10602940     HPrz    T    C        0      0        2 
  27 chr27_10602940     ZBoe    T    C        0      0        2 
  27 chr27_10602940     ZGre    T    C        0      0        2 
  27 chr27_10602940     ZHar    T    C        0      0        2 
  27 chr27_10602940   Sample    T    C        0      0        2 
  27 chr27_10605714     AAsi    T    C        0      0        2 
  27 chr27_10605714     AKia    T    C        0      0        2 
  27 chr27_10605714     AOna    T    C        1      2        2 
  27 chr27_10605714     ASom    T    C        0      0        2 
  27 chr27_10605714     HCab    T    C        0      0        2 
  27 chr27_10605714     HPrz    T    C        0      0        2 
  27 chr27_10605714     ZBoe    T    C        0      0        2 
  27 chr27_10605714     ZGre    T    C        0      0        2 
  27 chr27_10605714     ZHar    T    C        0      0        2 
  27 chr27_10605714   Sample    T    C        0      0        2 
  27 chr27_10606346     AAsi    A    G        0      0        2 
  27 chr27_10606346     AKia    A    G        0      0        2 
  27 chr27_10606346     AOna    A    G        0      0        2 
  27 chr27_10606346     ASom    A    G        0      0        2 
  27 chr27_10606346     HCab    A    G        1      2        2 
  27 chr27_10606346     HPrz    A    G        1      2        2 
  27 chr27_10606346     ZBoe    A    G        0      0        2 
  27 chr27_10606346     ZGre    A    G        0      0        2 
  27 chr27_10606346     ZHar    A    G        0      0        2 
  27 chr27_10606346   Sample    A    G        1      2        2 
  27 chr27_10620134     AAsi    T    G        1      2        2 
  27 chr27_10620134     AKia    T    G        0      0        2 
  27 chr27_10620134     AOna    T    G        0      0        2 
  27 chr27_10620134     ASom    T    G        0      0        2 
  27 chr27_10620134     HCab    T    G        0      0        2 
  27 chr27_10620134     HPrz    T    G        0      0        2 
  27 chr27_10620134     ZBoe    T    G        0      0        2 
  27 chr27_10620134     ZGre    T    G        0      0        2 
  27 chr27_10620134     ZHar    T    G        0      0        2 
  27 chr27_10620134   Sample    T    G        0      0        2 
  27 chr27_10621596     AAsi    T    C        0      0        2 
  27 chr27_10621596     AKia    T    C        0      0        2 
  27 chr27_10621596     AOna    T    C        0      0        2 
  27 chr27_10621596     ASom    T    C        0      0        2 
  27 chr27_10621596     HCab    T    C        1      2        2 
  27 chr27_10621596     HPrz    T    C        1      2        2 
  27 chr27_10621596     ZBoe    T    C        0      0        2 
  27 chr27_10621596     ZGre    T    C        0      0        2 
  27 chr27_10621596     ZHar    T    C        0      0        2 
  27 chr27_10621596   Sample    T    C        1      2        2 
  27 chr27_10625073     AAsi    T    C        1      2        2 
  27 chr27_10625073     AKia    T    C        0      0        2 
  27 chr27_10625073     AOna    T    C        0      0        2 
  27 chr27_10625073     ASom    T    C        1      2        2 
  27 chr27_10625073     HCab    T    C        0      0        2 
  27 chr27_10625073     HPrz    T    C        0      0        2 
  27 chr27_10625073     ZBoe    T    C        0      0        2 
  27 chr27_10625073     ZGre    T    C        0      0        2 
  27 chr27_10625073     ZHar    T    C        0      0        2 
  27 chr27_10625073   Sample    T    C        0      0        2 
  27 chr27_10627391     AAsi    C    T        0      0        2 
  27 chr27_10627391     AKia    C    T        0      0        2 
  27 chr27_10627391     AOna    C    T        0      0        2 
  27 chr27_10627391     ASom    C    T        0      0        2 
  27 chr27_10627391     HCab    C    T        0      0        2 
  27 chr27_10627391     HPrz    C    T        0      0        2 
  27 chr27_10627391     ZBoe    C    T      0.5      1        2 
  27 chr27_10627391     ZGre    C    T        0      0        2 
  27 chr27_10627391     ZHar    C    T        0      0        2 
  27 chr27_10627391   Sample    C    T        0      0        2 
  27 chr27_10629616     AAsi    T    C      0.5      1        2 
  27 chr27_10629616     AKia    T    C        0      0        2 
  27 chr27_10629616     AOna    T    C        0      0        2 
  27 chr27_10629616     ASom    T    C        0      0        2 
  27 chr27_10629616     HCab    T    C        0      0        2 
  27 chr27_10629616     HPrz    T    C        0      0        2 
  27 chr27_10629616     ZBoe    T    C        0      0        2 
  27 chr27_10629616     ZGre    T    C        0      0        2 
  27 chr27_10629616     ZHar    T    C        0      0        2 
  27 chr27_10629616   Sample    T    C        0      0        2 
  27 chr27_10629906     AAsi    G    C        0      0        2 
  27 chr27_10629906     AKia    G    C        1      2        2 
  27 chr27_10629906     AOna    G    C        1      2        2 
  27 chr27_10629906     ASom    G    C        0      0        2 
  27 chr27_10629906     HCab    G    C        0      0        2 
  27 chr27_10629906     HPrz    G    C        0      0        2 
  27 chr27_10629906     ZBoe    G    C        0      0        2 
  27 chr27_10629906     ZGre    G    C        0      0        2 
  27 chr27_10629906     ZHar    G    C        0      0        2 
  27 chr27_10629906   Sample    G    C        0      0        2 
  27 chr27_10630203     AAsi    T    G        1      2        2 
  27 chr27_10630203     AKia    T    G        0      0        2 
  27 chr27_10630203     AOna    T    G        0      0        2 
  27 chr27_10630203     ASom    T    G        1      2        2 
  27 chr27_10630203     HCab    T    G        0      0        2 
  27 chr27_10630203     HPrz    T    G        0      0        2 
  27 chr27_10630203     ZBoe    T    G        0      0        2 
  27 chr27_10630203     ZGre    T    G        0      0        2 
  27 chr27_10630203     ZHar    T    G        0      0        2 
  27 chr27_10630203   Sample    T    G        0      0        2 
  27 chr27_10634562     AAsi    A    G        1      2        2 
  27 chr27_10634562     AKia    A    G        0      0        2 
  27 chr27_10634562     AOna    A    G        0      0        2 
  27 chr27_10634562     ASom    A    G      0.5      1        2 
  27 chr27_10634562     HCab    A    G        0      0        2 
  27 chr27_10634562     HPrz    A    G        0      0        2 
  27 chr27_10634562     ZBoe    A    G        0      0        2 
  27 chr27_10634562     ZGre    A    G        0      0        2 
  27 chr27_10634562     ZHar    A    G        0      0        2 
  27 chr27_10634562   Sample    A    G        0      0        2 
  27 chr27_10635409     AAsi    A    G        0      0        2 
  27 chr27_10635409     AKia    A    G        0      0        2 
  27 chr27_10635409     AOna    A    G        0      0        2 
  27 chr27_10635409     ASom    A    G        0      0        2 
  27 chr27_10635409     HCab    A    G        1      2        2 
  27 chr27_10635409     HPrz    A    G        1      2        2 
  27 chr27_10635409     ZBoe    A    G        0      0        2 
  27 chr27_10635409     ZGre    A    G        0      0        2 
  27 chr27_10635409     ZHar    A    G        0      0        2 
  27 chr27_10635409   Sample    A    G        1      2        2 
  27 chr27_10650578     AAsi    C    G        0      0        2 
  27 chr27_10650578     AKia    C    G        0      0        2 
  27 chr27_10650578     AOna    C    G        0      0        2 
  27 chr27_10650578     ASom    C    G        0      0        2 
  27 chr27_10650578     HCab    C    G        1      2        2 
  27 chr27_10650578     HPrz    C    G        1      2        2 
  27 chr27_10650578     ZBoe    C    G        0      0        2 
  27 chr27_10650578     ZGre    C    G        0      0        2 
  27 chr27_10650578     ZHar    C    G        0      0        2 
  27 chr27_10650578   Sample    C    G        1      2        2 
  27 chr27_10657244     AAsi    A    G        0      0        2 
  27 chr27_10657244     AKia    A    G        0      0        2 
  27 chr27_10657244     AOna    A    G        0      0        2 
  27 chr27_10657244     ASom    A    G        0      0        2 
  27 chr27_10657244     HCab    A    G        1      2        2 
  27 chr27_10657244     HPrz    A    G        1      2        2 
  27 chr27_10657244     ZBoe    A    G        0      0        2 
  27 chr27_10657244     ZGre    A    G        0      0        2 
  27 chr27_10657244     ZHar    A    G        0      0        2 
  27 chr27_10657244   Sample    A    G        1      2        2 
  27 chr27_10659730     AAsi    A    G        0      0        2 
  27 chr27_10659730     AKia    A    G        0      0        2 
  27 chr27_10659730     AOna    A    G        0      0        2 
  27 chr27_10659730     ASom    A    G        0      0        2 
  27 chr27_10659730     HCab    A    G        0      0        2 
  27 chr27_10659730     HPrz    A    G        0      0        2 
  27 chr27_10659730     ZBoe    A    G        0      0        2 
  27 chr27_10659730     ZGre    A    G        0      0        2 
  27 chr27_10659730     ZHar    A    G        1      2        2 
  27 chr27_10659730   Sample    A    G        0      0        2 
  27 chr27_10662586     AAsi    C    A        0      0        2 
  27 chr27_10662586     AKia    C    A        0      0        2 
  27 chr27_10662586     AOna    C    A        0      0        2 
  27 chr27_10662586     ASom    C    A        0      0        2 
  27 chr27_10662586     HCab    C    A        1      2        2 
  27 chr27_10662586     HPrz    C    A        1      2        2 
  27 chr27_10662586     ZBoe    C    A        0      0        2 
  27 chr27_10662586     ZGre    C    A        0      0        2 
  27 chr27_10662586     ZHar    C    A        0      0        2 
  27 chr27_10662586   Sample    C    A        1      2        2 
  27 chr27_10679568     AAsi    C    T        0      0        2 
  27 chr27_10679568     AKia    C    T        0      0        2 
  27 chr27_10679568     AOna    C    T        0      0        2 
  27 chr27_10679568     ASom    C    T        0      0        2 
  27 chr27_10679568     HCab    C    T        0      0        2 
  27 chr27_10679568     HPrz    C    T      0.5      1        2 
  27 chr27_10679568     ZBoe    C    T        0      0        2 
  27 chr27_10679568     ZGre    C    T        0      0        2 
  27 chr27_10679568     ZHar    C    T        0      0        2 
  27 chr27_10679568   Sample    C    T        0      0        2 
  27 chr27_10685976     AAsi    C    T        0      0        2 
  27 chr27_10685976     AKia    C    T        0      0        2 
  27 chr27_10685976     AOna    C    T        0      0        2 
  27 chr27_10685976     ASom    C    T        0      0        2 
  27 chr27_10685976     HCab    C    T        0      0        2 
  27 chr27_10685976     HPrz    C    T        0      0        2 
  27 chr27_10685976     ZBoe    C    T        0      0        2 
  27 chr27_10685976     ZGre    C    T        0      0        2 
  27 chr27_10685976     ZHar    C    T      0.5      1        2 
  27 chr27_10685976   Sample    C    T        0      0        2 
  27 chr27_10718801     AAsi    A    G        0      0        2 
  27 chr27_10718801     AKia    A    G        0      0        2 
  27 chr27_10718801     AOna    A    G        0      0        2 
  27 chr27_10718801     ASom    A    G        0      0        2 
  27 chr27_10718801     HCab    A    G        0      0        2 
  27 chr27_10718801     HPrz    A    G        0      0        2 
  27 chr27_10718801     ZBoe    A    G        0      0        2 
  27 chr27_10718801     ZGre    A    G        0      0        2 
  27 chr27_10718801     ZHar    A    G        1      2        2 
  27 chr27_10718801   Sample    A    G        0      0        2 
  27 chr27_10724516     AAsi    A    G        0      0        2 
  27 chr27_10724516     AKia    A    G        1      2        2 
  27 chr27_10724516     AOna    A    G        0      0        2 
  27 chr27_10724516     ASom    A    G        0      0        2 
  27 chr27_10724516     HCab    A    G        0      0        2 
  27 chr27_10724516     HPrz    A    G        0      0        2 
  27 chr27_10724516     ZBoe    A    G        0      0        2 
  27 chr27_10724516     ZGre    A    G        0      0        2 
  27 chr27_10724516     ZHar    A    G        0      0        2 
  27 chr27_10724516   Sample    A    G        0      0        2 
  27 chr27_10732145     AAsi    C    T        0      0        2 
  27 chr27_10732145     AKia    C    T        0      0        2 
  27 chr27_10732145     AOna    C    T        0      0        2 
  27 chr27_10732145     ASom    C    T        0      0        2 
  27 chr27_10732145     HCab    C    T        0      0        2 
  27 chr27_10732145     HPrz    C    T      0.5      1        2 
  27 chr27_10732145     ZBoe    C    T        0      0        2 
  27 chr27_10732145     ZGre    C    T        0      0        2 
  27 chr27_10732145     ZHar    C    T        0      0        2 
  27 chr27_10732145   Sample    C    T        0      0        2 
  27 chr27_10736490     AAsi    G    A        0      0        2 
  27 chr27_10736490     AKia    G    A        0      0        2 
  27 chr27_10736490     AOna    G    A        0      0        2 
  27 chr27_10736490     ASom    G    A        0      0        2 
  27 chr27_10736490     HCab    G    A        0      0        2 
  27 chr27_10736490     HPrz    G    A        0      0        2 
  27 chr27_10736490     ZBoe    G    A        0      0        2 
  27 chr27_10736490     ZGre    G    A        0      0        2 
  27 chr27_10736490     ZHar    G    A      0.5      1        2 
  27 chr27_10736490   Sample    G    A        0      0        2 
  27 chr27_10737475     AAsi    T    C        0      0        2 
  27 chr27_10737475     AKia    T    C        0      0        2 
  27 chr27_10737475     AOna    T    C        0      0        2 
  27 chr27_10737475     ASom    T    C        0      0        2 
  27 chr27_10737475     HCab    T    C        0      0        2 
  27 chr27_10737475     HPrz    T    C        0      0        2 
  27 chr27_10737475     ZBoe    T    C        0      0        2 
  27 chr27_10737475     ZGre    T    C        1      2        2 
  27 chr27_10737475     ZHar    T    C        1      2        2 
  27 chr27_10737475   Sample    T    C        0      0        2 
  27 chr27_10746730     AAsi    A    T        0      0        2 
  27 chr27_10746730     AKia    A    T        0      0        2 
  27 chr27_10746730     AOna    A    T        0      0        2 
  27 chr27_10746730     ASom    A    T      0.5      1        2 
  27 chr27_10746730     HCab    A    T        0      0        2 
  27 chr27_10746730     HPrz    A    T        0      0        2 
  27 chr27_10746730     ZBoe    A    T        0      0        2 
  27 chr27_10746730     ZGre    A    T        0      0        2 
  27 chr27_10746730     ZHar    A    T        0      0        2 
  27 chr27_10746730   Sample    A    T        0      0        2 
  27 chr27_10752513     AAsi    G    C        0      0        2 
  27 chr27_10752513     AKia    G    C        0      0        2 
  27 chr27_10752513     AOna    G    C        0      0        2 
  27 chr27_10752513     ASom    G    C        0      0        2 
  27 chr27_10752513     HCab    G    C        0      0        2 
  27 chr27_10752513     HPrz    G    C        0      0        2 
  27 chr27_10752513     ZBoe    G    C        1      2        2 
  27 chr27_10752513     ZGre    G    C        0      0        2 
  27 chr27_10752513     ZHar    G    C        0      0        2 
  27 chr27_10752513   Sample    G    C        0      0        2 
  27 chr27_10752934     AAsi    T    C        0      0        2 
  27 chr27_10752934     AKia    T    C        0      0        2 
  27 chr27_10752934     AOna    T    C        0      0        2 
  27 chr27_10752934     ASom    T    C        0      0        2 
  27 chr27_10752934     HCab    T    C        0      0        2 
  27 chr27_10752934     HPrz    T    C        0      0        2 
  27 chr27_10752934     ZBoe    T    C        0      0        2 
  27 chr27_10752934     ZGre    T    C      0.5      1        2 
  27 chr27_10752934     ZHar    T    C        0      0        2 
  27 chr27_10752934   Sample    T    C        0      0        2 
  27 chr27_10762882     AAsi    C    G        0      0        2 
  27 chr27_10762882     AKia    C    G        0      0        2 
  27 chr27_10762882     AOna    C    G        0      0        2 
  27 chr27_10762882     ASom    C    G      0.5      1        2 
  27 chr27_10762882     HCab    C    G        0      0        2 
  27 chr27_10762882     HPrz    C    G        0      0        2 
  27 chr27_10762882     ZBoe    C    G        0      0        2 
  27 chr27_10762882     ZGre    C    G        0      0        2 
  27 chr27_10762882     ZHar    C    G        0      0        2 
  27 chr27_10762882   Sample    C    G        0      0        2 
  27 chr27_10766172     AAsi    C    T        0      0        2 
  27 chr27_10766172     AKia    C    T        0      0        2 
  27 chr27_10766172     AOna    C    T        0      0        2 
  27 chr27_10766172     ASom    C    T        0      0        2 
  27 chr27_10766172     HCab    C    T        1      2        2 
  27 chr27_10766172     HPrz    C    T        1      2        2 
  27 chr27_10766172     ZBoe    C    T        0      0        2 
  27 chr27_10766172     ZGre    C    T        0      0        2 
  27 chr27_10766172     ZHar    C    T        0      0        2 
  27 chr27_10766172   Sample    C    T        1      2        2 
  27 chr27_10785125     AAsi    C    T        0      0        2 
  27 chr27_10785125     AKia    C    T        0      0        2 
  27 chr27_10785125     AOna    C    T        0      0        2 
  27 chr27_10785125     ASom    C    T        0      0        2 
  27 chr27_10785125     HCab    C    T        0      0        2 
  27 chr27_10785125     HPrz    C    T        0      0        2 
  27 chr27_10785125     ZBoe    C    T      0.5      1        2 
  27 chr27_10785125     ZGre    C    T        0      0        2 
  27 chr27_10785125     ZHar    C    T        0      0        2 
  27 chr27_10785125   Sample    C    T        0      0        2 
  27 chr27_10785814     AAsi    C    T        0      0        2 
  27 chr27_10785814     AKia    C    T        0      0        2 
  27 chr27_10785814     AOna    C    T        0      0        2 
  27 chr27_10785814     ASom    C    T        0      0        2 
  27 chr27_10785814     HCab    C    T      0.5      1        2 
  27 chr27_10785814     HPrz    C    T      0.5      1        2 
  27 chr27_10785814     ZBoe    C    T        0      0        2 
  27 chr27_10785814     ZGre    C    T        0      0        2 
  27 chr27_10785814     ZHar    C    T        0      0        2 
  27 chr27_10785814   Sample    C    T        0      0        2 
  27 chr27_10787723     AAsi    C    T        0      0        2 
  27 chr27_10787723     AKia    C    T        0      0        2 
  27 chr27_10787723     AOna    C    T        0      0        2 
  27 chr27_10787723     ASom    C    T        0      0        2 
  27 chr27_10787723     HCab    C    T        1      2        2 
  27 chr27_10787723     HPrz    C    T        1      2        2 
  27 chr27_10787723     ZBoe    C    T        0      0        2 
  27 chr27_10787723     ZGre    C    T        0      0        2 
  27 chr27_10787723     ZHar    C    T        0      0        2 
  27 chr27_10787723   Sample    C    T        1      2        2 
  27 chr27_10793381     AAsi    T    G        1      2        2 
  27 chr27_10793381     AKia    T    G        0      0        2 
  27 chr27_10793381     AOna    T    G        0      0        2 
  27 chr27_10793381     ASom    T    G        1      2        2 
  27 chr27_10793381     HCab    T    G        0      0        2 
  27 chr27_10793381     HPrz    T    G        0      0        2 
  27 chr27_10793381     ZBoe    T    G        0      0        2 
  27 chr27_10793381     ZGre    T    G        1      2        2 
  27 chr27_10793381     ZHar    T    G        1      2        2 
  27 chr27_10793381   Sample    T    G        0      0        2 
  27 chr27_10800862     AAsi    C    G        0      0        2 
  27 chr27_10800862     AKia    C    G        0      0        2 
  27 chr27_10800862     AOna    C    G        0      0        2 
  27 chr27_10800862     ASom    C    G        0      0        2 
  27 chr27_10800862     HCab    C    G      0.5      1        2 
  27 chr27_10800862     HPrz    C    G        1      2        2 
  27 chr27_10800862     ZBoe    C    G        0      0        2 
  27 chr27_10800862     ZGre    C    G        0      0        2 
  27 chr27_10800862     ZHar    C    G        0      0        2 
  27 chr27_10800862   Sample    C    G        1      2        2 
  27 chr27_10803870     AAsi    T    G        0      0        2 
  27 chr27_10803870     AKia    T    G        0      0        2 
  27 chr27_10803870     AOna    T    G        0      0        2 
  27 chr27_10803870     ASom    T    G        0      0        2 
  27 chr27_10803870     HCab    T    G        0      0        2 
  27 chr27_10803870     HPrz    T    G        0      0        2 
  27 chr27_10803870     ZBoe    T    G        0      0        2 
  27 chr27_10803870     ZGre    T    G        0      0        2 
  27 chr27_10803870     ZHar    T    G      0.5      1        2 
  27 chr27_10803870   Sample    T    G        0      0        2 
  27 chr27_10808039     AAsi    G    A        0      0        2 
  27 chr27_10808039     AKia    G    A        0      0        2 
  27 chr27_10808039     AOna    G    A        0      0        2 
  27 chr27_10808039     ASom    G    A        0      0        2 
  27 chr27_10808039     HCab    G    A        1      2        2 
  27 chr27_10808039     HPrz    G    A        1      2        2 
  27 chr27_10808039     ZBoe    G    A        0      0        2 
  27 chr27_10808039     ZGre    G    A        0      0        2 
  27 chr27_10808039     ZHar    G    A        0      0        2 
  27 chr27_10808039   Sample    G    A        1      2        2 
  27 chr27_10821576     AAsi    C    T        0      0        2 
  27 chr27_10821576     AKia    C    T        1      2        2 
  27 chr27_10821576     AOna    C    T        0      0        2 
  27 chr27_10821576     ASom    C    T        0      0        2 
  27 chr27_10821576     HCab    C    T        0      0        2 
  27 chr27_10821576     HPrz    C    T        0      0        2 
  27 chr27_10821576     ZBoe    C    T        0      0        2 
  27 chr27_10821576     ZGre    C    T        0      0        2 
  27 chr27_10821576     ZHar    C    T        0      0        2 
  27 chr27_10821576   Sample    C    T        0      0        2 
  27 chr27_10826600     AAsi    C    A        1      2        2 
  27 chr27_10826600     AKia    C    A        0      0        2 
  27 chr27_10826600     AOna    C    A        0      0        2 
  27 chr27_10826600     ASom    C    A        1      2        2 
  27 chr27_10826600     HCab    C    A        0      0        2 
  27 chr27_10826600     HPrz    C    A        0      0        2 
  27 chr27_10826600     ZBoe    C    A        0      0        2 
  27 chr27_10826600     ZGre    C    A        0      0        2 
  27 chr27_10826600     ZHar    C    A        0      0        2 
  27 chr27_10826600   Sample    C    A        0      0        2 
  27 chr27_10832704     AAsi    T    C        0      0        2 
  27 chr27_10832704     AKia    T    C        0      0        2 
  27 chr27_10832704     AOna    T    C        0      0        2 
  27 chr27_10832704     ASom    T    C        0      0        2 
  27 chr27_10832704     HCab    T    C        1      2        2 
  27 chr27_10832704     HPrz    T    C        1      2        2 
  27 chr27_10832704     ZBoe    T    C        0      0        2 
  27 chr27_10832704     ZGre    T    C        0      0        2 
  27 chr27_10832704     ZHar    T    C        0      0        2 
  27 chr27_10832704   Sample    T    C        1      2        2 
  27 chr27_10834957     AAsi    C    T        0      0        2 
  27 chr27_10834957     AKia    C    T        0      0        2 
  27 chr27_10834957     AOna    C    T        0      0        2 
  27 chr27_10834957     ASom    C    T        0      0        2 
  27 chr27_10834957     HCab    C    T        1      2        2 
  27 chr27_10834957     HPrz    C    T        1      2        2 
  27 chr27_10834957     ZBoe    C    T        0      0        2 
  27 chr27_10834957     ZGre    C    T        0      0        2 
  27 chr27_10834957     ZHar    C    T        0      0        2 
  27 chr27_10834957   Sample    C    T        1      2        2 
  27 chr27_10841719     AAsi    T    C        0      0        2 
  27 chr27_10841719     AKia    T    C        0      0        2 
  27 chr27_10841719     AOna    T    C        0      0        2 
  27 chr27_10841719     ASom    T    C        1      2        2 
  27 chr27_10841719     HCab    T    C        0      0        2 
  27 chr27_10841719     HPrz    T    C        0      0        2 
  27 chr27_10841719     ZBoe    T    C        0      0        2 
  27 chr27_10841719     ZGre    T    C        0      0        2 
  27 chr27_10841719     ZHar    T    C        0      0        2 
  27 chr27_10841719   Sample    T    C        0      0        2 
  27 chr27_10854509     AAsi    A    G        0      0        2 
  27 chr27_10854509     AKia    A    G        0      0        2 
  27 chr27_10854509     AOna    A    G        0      0        2 
  27 chr27_10854509     ASom    A    G        0      0        2 
  27 chr27_10854509     HCab    A    G        1      2        2 
  27 chr27_10854509     HPrz    A    G        1      2        2 
  27 chr27_10854509     ZBoe    A    G        0      0        2 
  27 chr27_10854509     ZGre    A    G        0      0        2 
  27 chr27_10854509     ZHar    A    G        0      0        2 
  27 chr27_10854509   Sample    A    G        1      2        2 
  27 chr27_10854954     AAsi    A    G        1      2        2 
  27 chr27_10854954     AKia    A    G        1      2        2 
  27 chr27_10854954     AOna    A    G        1      2        2 
  27 chr27_10854954     ASom    A    G        1      2        2 
  27 chr27_10854954     HCab    A    G        0      0        2 
  27 chr27_10854954     HPrz    A    G        0      0        2 
  27 chr27_10854954     ZBoe    A    G        0      0        2 
  27 chr27_10854954     ZGre    A    G        0      0        2 
  27 chr27_10854954     ZHar    A    G        0      0        2 
  27 chr27_10854954   Sample    A    G        0      0        2 
  27 chr27_10861166     AAsi    A    G        0      0        2 
  27 chr27_10861166     AKia    A    G        0      0        2 
  27 chr27_10861166     AOna    A    G        0      0        2 
  27 chr27_10861166     ASom    A    G        0      0        2 
  27 chr27_10861166     HCab    A    G        0      0        2 
  27 chr27_10861166     HPrz    A    G        0      0        2 
  27 chr27_10861166     ZBoe    A    G      0.5      1        2 
  27 chr27_10861166     ZGre    A    G        0      0        2 
  27 chr27_10861166     ZHar    A    G        0      0        2 
  27 chr27_10861166   Sample    A    G        0      0        2 
  27 chr27_10863202     AAsi    T    A        0      0        2 
  27 chr27_10863202     AKia    T    A        0      0        2 
  27 chr27_10863202     AOna    T    A        0      0        2 
  27 chr27_10863202     ASom    T    A        0      0        2 
  27 chr27_10863202     HCab    T    A        0      0        2 
  27 chr27_10863202     HPrz    T    A        0      0        2 
  27 chr27_10863202     ZBoe    T    A        0      0        2 
  27 chr27_10863202     ZGre    T    A        1      2        2 
  27 chr27_10863202     ZHar    T    A        0      0        2 
  27 chr27_10863202   Sample    T    A        0      0        2 
  27 chr27_10865617     AAsi    G    C        1      2        2 
  27 chr27_10865617     AKia    G    C        0      0        2 
  27 chr27_10865617     AOna    G    C        0      0        2 
  27 chr27_10865617     ASom    G    C      0.5      1        2 
  27 chr27_10865617     HCab    G    C        0      0        2 
  27 chr27_10865617     HPrz    G    C        0      0        2 
  27 chr27_10865617     ZBoe    G    C        0      0        2 
  27 chr27_10865617     ZGre    G    C        0      0        2 
  27 chr27_10865617     ZHar    G    C        0      0        2 
  27 chr27_10865617   Sample    G    C        0      0        2 
  27 chr27_10876520     AAsi    A    G        0      0        2 
  27 chr27_10876520     AKia    A    G        0      0        2 
  27 chr27_10876520     AOna    A    G        1      2        2 
  27 chr27_10876520     ASom    A    G        0      0        2 
  27 chr27_10876520     HCab    A    G        0      0        2 
  27 chr27_10876520     HPrz    A    G        0      0        2 
  27 chr27_10876520     ZBoe    A    G        0      0        2 
  27 chr27_10876520     ZGre    A    G        0      0        2 
  27 chr27_10876520     ZHar    A    G        0      0        2 
  27 chr27_10876520   Sample    A    G        0      0        2 
  27 chr27_10879329     AAsi    C    T        0      0        2 
  27 chr27_10879329     AKia    C    T        1      2        2 
  27 chr27_10879329     AOna    C    T        1      2        2 
  27 chr27_10879329     ASom    C    T        0      0        2 
  27 chr27_10879329     HCab    C    T        0      0        2 
  27 chr27_10879329     HPrz    C    T        0      0        2 
  27 chr27_10879329     ZBoe    C    T      0.5      1        2 
  27 chr27_10879329     ZGre    C    T        1      2        2 
  27 chr27_10879329     ZHar    C    T        1      2        2 
  27 chr27_10879329   Sample    C    T        0      0        2 
  27 chr27_10880089     AAsi    A    G        0      0        2 
  27 chr27_10880089     AKia    A    G        0      0        2 
  27 chr27_10880089     AOna    A    G        1      2        2 
  27 chr27_10880089     ASom    A    G        0      0        2 
  27 chr27_10880089     HCab    A    G        0      0        2 
  27 chr27_10880089     HPrz    A    G        0      0        2 
  27 chr27_10880089     ZBoe    A    G        0      0        2 
  27 chr27_10880089     ZGre    A    G        0      0        2 
  27 chr27_10880089     ZHar    A    G        0      0        2 
  27 chr27_10880089   Sample    A    G        0      0        2 
  27 chr27_10887342     AAsi    C    T        0      0        2 
  27 chr27_10887342     AKia    C    T        0      0        2 
  27 chr27_10887342     AOna    C    T        0      0        2 
  27 chr27_10887342     ASom    C    T        0      0        2 
  27 chr27_10887342     HCab    C    T        0      0        2 
  27 chr27_10887342     HPrz    C    T        0      0        2 
  27 chr27_10887342     ZBoe    C    T        0      0        2 
  27 chr27_10887342     ZGre    C    T        0      0        2 
  27 chr27_10887342     ZHar    C    T        1      2        2 
  27 chr27_10887342   Sample    C    T        0      0        2 
  27 chr27_10887849     AAsi    G    A        0      0        2 
  27 chr27_10887849     AKia    G    A        0      0        2 
  27 chr27_10887849     AOna    G    A        1      2        2 
  27 chr27_10887849     ASom    G    A        0      0        2 
  27 chr27_10887849     HCab    G    A        0      0        2 
  27 chr27_10887849     HPrz    G    A        0      0        2 
  27 chr27_10887849     ZBoe    G    A        0      0        2 
  27 chr27_10887849     ZGre    G    A        0      0        2 
  27 chr27_10887849     ZHar    G    A        0      0        2 
  27 chr27_10887849   Sample    G    A        0      0        2 
  27 chr27_10891966     AAsi    T    A        0      0        2 
  27 chr27_10891966     AKia    T    A      0.5      1        2 
  27 chr27_10891966     AOna    T    A        0      0        2 
  27 chr27_10891966     ASom    T    A        0      0        2 
  27 chr27_10891966     HCab    T    A        0      0        2 
  27 chr27_10891966     HPrz    T    A        0      0        2 
  27 chr27_10891966     ZBoe    T    A        0      0        2 
  27 chr27_10891966     ZGre    T    A        0      0        2 
  27 chr27_10891966     ZHar    T    A        0      0        2 
  27 chr27_10891966   Sample    T    A        0      0        2 
  27 chr27_10896268     AAsi    A    G        0      0        2 
  27 chr27_10896268     AKia    A    G        0      0        2 
  27 chr27_10896268     AOna    A    G        1      2        2 
  27 chr27_10896268     ASom    A    G        0      0        2 
  27 chr27_10896268     HCab    A    G        0      0        2 
  27 chr27_10896268     HPrz    A    G        0      0        2 
  27 chr27_10896268     ZBoe    A    G        0      0        2 
  27 chr27_10896268     ZGre    A    G        0      0        2 
  27 chr27_10896268     ZHar    A    G        0      0        2 
  27 chr27_10896268   Sample    A    G        0      0        2 
  27 chr27_10900844     AAsi    G    T        0      0        2 
  27 chr27_10900844     AKia    G    T        0      0        2 
  27 chr27_10900844     AOna    G    T        0      0        2 
  27 chr27_10900844     ASom    G    T        0      0        2 
  27 chr27_10900844     HCab    G    T      0.5      1        2 
  27 chr27_10900844     HPrz    G    T        0      0        2 
  27 chr27_10900844     ZBoe    G    T        0      0        2 
  27 chr27_10900844     ZGre    G    T        0      0        2 
  27 chr27_10900844     ZHar    G    T        0      0        2 
  27 chr27_10900844   Sample    G    T        0      0        2 
  27 chr27_10903493     AAsi    T    C        1      2        2 
  27 chr27_10903493     AKia    T    C        0      0        2 
  27 chr27_10903493     AOna    T    C        0      0        2 
  27 chr27_10903493     ASom    T    C        1      2        2 
  27 chr27_10903493     HCab    T    C        0      0        2 
  27 chr27_10903493     HPrz    T    C        0      0        2 
  27 chr27_10903493     ZBoe    T    C        0      0        2 
  27 chr27_10903493     ZGre    T    C        0      0        2 
  27 chr27_10903493     ZHar    T    C        0      0        2 
  27 chr27_10903493   Sample    T    C        0      0        2 
  27 chr27_10910962     AAsi    C    A        0      0        2 
  27 chr27_10910962     AKia    C    A      0.5      1        2 
  27 chr27_10910962     AOna    C    A        0      0        2 
  27 chr27_10910962     ASom    C    A        0      0        2 
  27 chr27_10910962     HCab    C    A        0      0        2 
  27 chr27_10910962     HPrz    C    A        0      0        2 
  27 chr27_10910962     ZBoe    C    A        0      0        2 
  27 chr27_10910962     ZGre    C    A        0      0        2 
  27 chr27_10910962     ZHar    C    A        0      0        2 
  27 chr27_10910962   Sample    C    A        0      0        2 
  27 chr27_10915935     AAsi    G    C        0      0        2 
  27 chr27_10915935     AKia    G    C        0      0        2 
  27 chr27_10915935     AOna    G    C        0      0        2 
  27 chr27_10915935     ASom    G    C        0      0        2 
  27 chr27_10915935     HCab    G    C        0      0        2 
  27 chr27_10915935     HPrz    G    C        0      0        2 
  27 chr27_10915935     ZBoe    G    C        1      2        2 
  27 chr27_10915935     ZGre    G    C        0      0        2 
  27 chr27_10915935     ZHar    G    C        0      0        2 
  27 chr27_10915935   Sample    G    C        0      0        2 
  27 chr27_10930862     AAsi    A    C        0      0        2 
  27 chr27_10930862     AKia    A    C        0      0        2 
  27 chr27_10930862     AOna    A    C        1      2        2 
  27 chr27_10930862     ASom    A    C        0      0        2 
  27 chr27_10930862     HCab    A    C        0      0        2 
  27 chr27_10930862     HPrz    A    C        0      0        2 
  27 chr27_10930862     ZBoe    A    C        0      0        2 
  27 chr27_10930862     ZGre    A    C        0      0        2 
  27 chr27_10930862     ZHar    A    C        0      0        2 
  27 chr27_10930862   Sample    A    C        0      0        2 
  27 chr27_10936235     AAsi    C    A        0      0        2 
  27 chr27_10936235     AKia    C    A        0      0        2 
  27 chr27_10936235     AOna    C    A        0      0        2 
  27 chr27_10936235     ASom    C    A        0      0        2 
  27 chr27_10936235     HCab    C    A        1      2        2 
  27 chr27_10936235     HPrz    C    A        1      2        2 
  27 chr27_10936235     ZBoe    C    A        0      0        2 
  27 chr27_10936235     ZGre    C    A        0      0        2 
  27 chr27_10936235     ZHar    C    A        0      0        2 
  27 chr27_10936235   Sample    C    A        1      2        2 
  27 chr27_10940527     AAsi    T    C        0      0        2 
  27 chr27_10940527     AKia    T    C        0      0        2 
  27 chr27_10940527     AOna    T    C        0      0        2 
  27 chr27_10940527     ASom    T    C        0      0        2 
  27 chr27_10940527     HCab    T    C        1      2        2 
  27 chr27_10940527     HPrz    T    C        1      2        2 
  27 chr27_10940527     ZBoe    T    C        0      0        2 
  27 chr27_10940527     ZGre    T    C        0      0        2 
  27 chr27_10940527     ZHar    T    C        0      0        2 
  27 chr27_10940527   Sample    T    C        1      2        2 
  27 chr27_10947418     AAsi    A    G        0      0        2 
  27 chr27_10947418     AKia    A    G        0      0        2 
  27 chr27_10947418     AOna    A    G        0      0        2 
  27 chr27_10947418     ASom    A    G        0      0        2 
  27 chr27_10947418     HCab    A    G        0      0        2 
  27 chr27_10947418     HPrz    A    G        0      0        2 
  27 chr27_10947418     ZBoe    A    G        0      0        2 
  27 chr27_10947418     ZGre    A    G      0.5      1        2 
  27 chr27_10947418     ZHar    A    G        0      0        2 
  27 chr27_10947418   Sample    A    G        0      0        2 
  27 chr27_10951113     AAsi    C    T        0      0        2 
  27 chr27_10951113     AKia    C    T        0      0        2 
  27 chr27_10951113     AOna    C    T        0      0        2 
  27 chr27_10951113     ASom    C    T        0      0        2 
  27 chr27_10951113     HCab    C    T        1      2        2 
  27 chr27_10951113     HPrz    C    T        1      2        2 
  27 chr27_10951113     ZBoe    C    T        0      0        2 
  27 chr27_10951113     ZGre    C    T        0      0        2 
  27 chr27_10951113     ZHar    C    T        0      0        2 
  27 chr27_10951113   Sample    C    T        1      2        2 
  27 chr27_10957592     AAsi    A    G        0      0        2 
  27 chr27_10957592     AKia    A    G        0      0        2 
  27 chr27_10957592     AOna    A    G        0      0        2 
  27 chr27_10957592     ASom    A    G        0      0        2 
  27 chr27_10957592     HCab    A    G        1      2        2 
  27 chr27_10957592     HPrz    A    G        1      2        2 
  27 chr27_10957592     ZBoe    A    G        0      0        2 
  27 chr27_10957592     ZGre    A    G        0      0        2 
  27 chr27_10957592     ZHar    A    G        0      0        2 
  27 chr27_10957592   Sample    A    G        1      2        2 
  27 chr27_10958370     AAsi    G    T        0      0        2 
  27 chr27_10958370     AKia    G    T        0      0        2 
  27 chr27_10958370     AOna    G    T        0      0        2 
  27 chr27_10958370     ASom    G    T        0      0        2 
  27 chr27_10958370     HCab    G    T        1      2        2 
  27 chr27_10958370     HPrz    G    T        1      2        2 
  27 chr27_10958370     ZBoe    G    T        0      0        2 
  27 chr27_10958370     ZGre    G    T        0      0        2 
  27 chr27_10958370     ZHar    G    T        0      0        2 
  27 chr27_10958370   Sample    G    T        1      2        2 
  27 chr27_10959212     AAsi    G    A        0      0        2 
  27 chr27_10959212     AKia    G    A        0      0        2 
  27 chr27_10959212     AOna    G    A        0      0        2 
  27 chr27_10959212     ASom    G    A        0      0        2 
  27 chr27_10959212     HCab    G    A        1      2        2 
  27 chr27_10959212     HPrz    G    A        1      2        2 
  27 chr27_10959212     ZBoe    G    A        0      0        2 
  27 chr27_10959212     ZGre    G    A        0      0        2 
  27 chr27_10959212     ZHar    G    A        0      0        2 
  27 chr27_10959212   Sample    G    A        1      2        2 
  27 chr27_10959941     AAsi    G    T        0      0        2 
  27 chr27_10959941     AKia    G    T        0      0        2 
  27 chr27_10959941     AOna    G    T        0      0        2 
  27 chr27_10959941     ASom    G    T        0      0        2 
  27 chr27_10959941     HCab    G    T        1      2        2 
  27 chr27_10959941     HPrz    G    T        1      2        2 
  27 chr27_10959941     ZBoe    G    T        0      0        2 
  27 chr27_10959941     ZGre    G    T        0      0        2 
  27 chr27_10959941     ZHar    G    T        0      0        2 
  27 chr27_10959941   Sample    G    T        1      2        2 
  27 chr27_10967145     AAsi    G    A        1      2        2 
  27 chr27_10967145     AKia    G    A        0      0        2 
  27 chr27_10967145     AOna    G    A        0      0        2 
  27 chr27_10967145     ASom    G    A        1      2        2 
  27 chr27_10967145     HCab    G    A        0      0        2 
  27 chr27_10967145     HPrz    G    A        0      0        2 
  27 chr27_10967145     ZBoe    G    A        0      0        2 
  27 chr27_10967145     ZGre    G    A        0      0        2 
  27 chr27_10967145     ZHar    G    A        0      0        2 
  27 chr27_10967145   Sample    G    A        0      0        2 
  27 chr27_10967837     AAsi    C    A        0      0        2 
  27 chr27_10967837     AKia    C    A        0      0        2 
  27 chr27_10967837     AOna    C    A        0      0        2 
  27 chr27_10967837     ASom    C    A        0      0        2 
  27 chr27_10967837     HCab    C    A        0      0        2 
  27 chr27_10967837     HPrz    C    A      0.5      1        2 
  27 chr27_10967837     ZBoe    C    A        0      0        2 
  27 chr27_10967837     ZGre    C    A        0      0        2 
  27 chr27_10967837     ZHar    C    A        0      0        2 
  27 chr27_10967837   Sample    C    A        0      0        2 
  27 chr27_10972159     AAsi    C    T        0      0        2 
  27 chr27_10972159     AKia    C    T        0      0        2 
  27 chr27_10972159     AOna    C    T        0      0        2 
  27 chr27_10972159     ASom    C    T        0      0        2 
  27 chr27_10972159     HCab    C    T        1      2        2 
  27 chr27_10972159     HPrz    C    T        1      2        2 
  27 chr27_10972159     ZBoe    C    T        0      0        2 
  27 chr27_10972159     ZGre    C    T        0      0        2 
  27 chr27_10972159     ZHar    C    T        0      0        2 
  27 chr27_10972159   Sample    C    T        1      2        2 
  27 chr27_10984211     AAsi    C    T        0      0        2 
  27 chr27_10984211     AKia    C    T        1      2        2 
  27 chr27_10984211     AOna    C    T        1      2        2 
  27 chr27_10984211     ASom    C    T        0      0        2 
  27 chr27_10984211     HCab    C    T        0      0        2 
  27 chr27_10984211     HPrz    C    T        0      0        2 
  27 chr27_10984211     ZBoe    C    T        0      0        2 
  27 chr27_10984211     ZGre    C    T        0      0        2 
  27 chr27_10984211     ZHar    C    T        0      0        2 
  27 chr27_10984211   Sample    C    T        0      0        2 
  27 chr27_10984779     AAsi    C    T        0      0        2 
  27 chr27_10984779     AKia    C    T        0      0        2 
  27 chr27_10984779     AOna    C    T        0      0        2 
  27 chr27_10984779     ASom    C    T        0      0        2 
  27 chr27_10984779     HCab    C    T        0      0        2 
  27 chr27_10984779     HPrz    C    T        0      0        2 
  27 chr27_10984779     ZBoe    C    T      0.5      1        2 
  27 chr27_10984779     ZGre    C    T        0      0        2 
  27 chr27_10984779     ZHar    C    T        0      0        2 
  27 chr27_10984779   Sample    C    T        0      0        2 
  27 chr27_10987677     AAsi    A    C        0      0        2 
  27 chr27_10987677     AKia    A    C        0      0        2 
  27 chr27_10987677     AOna    A    C        1      2        2 
  27 chr27_10987677     ASom    A    C        0      0        2 
  27 chr27_10987677     HCab    A    C        0      0        2 
  27 chr27_10987677     HPrz    A    C        0      0        2 
  27 chr27_10987677     ZBoe    A    C        0      0        2 
  27 chr27_10987677     ZGre    A    C        0      0        2 
  27 chr27_10987677     ZHar    A    C        0      0        2 
  27 chr27_10987677   Sample    A    C        0      0        2 
  27 chr27_10991489     AAsi    C    T        0      0        2 
  27 chr27_10991489     AKia    C    T        0      0        2 
  27 chr27_10991489     AOna    C    T        0      0        2 
  27 chr27_10991489     ASom    C    T        0      0        2 
  27 chr27_10991489     HCab    C    T        1      2        2 
  27 chr27_10991489     HPrz    C    T        1      2        2 
  27 chr27_10991489     ZBoe    C    T        0      0        2 
  27 chr27_10991489     ZGre    C    T        0      0        2 
  27 chr27_10991489     ZHar    C    T        0      0        2 
  27 chr27_10991489   Sample    C    T        1      2        2 
  27 chr27_11010372     AAsi    C    T        0      0        2 
  27 chr27_11010372     AKia    C    T        0      0        2 
  27 chr27_11010372     AOna    C    T        0      0        2 
  27 chr27_11010372     ASom    C    T      0.5      1        2 
  27 chr27_11010372     HCab    C    T        0      0        2 
  27 chr27_11010372     HPrz    C    T        0      0        2 
  27 chr27_11010372     ZBoe    C    T        0      0        2 
  27 chr27_11010372     ZGre    C    T        0      0        2 
  27 chr27_11010372     ZHar    C    T        0      0        2 
  27 chr27_11010372   Sample    C    T        0      0        2 
  27 chr27_11027358     AAsi    C    T        0      0        2 
  27 chr27_11027358     AKia    C    T        0      0        2 
  27 chr27_11027358     AOna    C    T        0      0        2 
  27 chr27_11027358     ASom    C    T        0      0        2 
  27 chr27_11027358     HCab    C    T        1      2        2 
  27 chr27_11027358     HPrz    C    T        1      2        2 
  27 chr27_11027358     ZBoe    C    T        0      0        2 
  27 chr27_11027358     ZGre    C    T        0      0        2 
  27 chr27_11027358     ZHar    C    T        0      0        2 
  27 chr27_11027358   Sample    C    T        1      2        2 
  27 chr27_11031714     AAsi    T    C        0      0        2 
  27 chr27_11031714     AKia    T    C        0      0        2 
  27 chr27_11031714     AOna    T    C        0      0        2 
  27 chr27_11031714     ASom    T    C      0.5      1        2 
  27 chr27_11031714     HCab    T    C        0      0        2 
  27 chr27_11031714     HPrz    T    C        0      0        2 
  27 chr27_11031714     ZBoe    T    C        0      0        2 
  27 chr27_11031714     ZGre    T    C        0      0        2 
  27 chr27_11031714     ZHar    T    C        0      0        2 
  27 chr27_11031714   Sample    T    C        0      0        2 
  27 chr27_11033891     AAsi    A    G        0      0        2 
  27 chr27_11033891     AKia    A    G        0      0        2 
  27 chr27_11033891     AOna    A    G        0      0        2 
  27 chr27_11033891     ASom    A    G        1      2        2 
  27 chr27_11033891     HCab    A    G        0      0        2 
  27 chr27_11033891     HPrz    A    G        0      0        2 
  27 chr27_11033891     ZBoe    A    G        0      0        2 
  27 chr27_11033891     ZGre    A    G        0      0        2 
  27 chr27_11033891     ZHar    A    G        0      0        2 
  27 chr27_11033891   Sample    A    G        0      0        2 
  27 chr27_11037874     AAsi    A    G      0.5      1        2 
  27 chr27_11037874     AKia    A    G        0      0        2 
  27 chr27_11037874     AOna    A    G        0      0        2 
  27 chr27_11037874     ASom    A    G        0      0        2 
  27 chr27_11037874     HCab    A    G        0      0        2 
  27 chr27_11037874     HPrz    A    G        0      0        2 
  27 chr27_11037874     ZBoe    A    G        0      0        2 
  27 chr27_11037874     ZGre    A    G        0      0        2 
  27 chr27_11037874     ZHar    A    G        0      0        2 
  27 chr27_11037874   Sample    A    G        0      0        2 
  27 chr27_11040621     AAsi    G    A        0      0        2 
  27 chr27_11040621     AKia    G    A        0      0        2 
  27 chr27_11040621     AOna    G    A        0      0        2 
  27 chr27_11040621     ASom    G    A        0      0        2 
  27 chr27_11040621     HCab    G    A      0.5      1        2 
  27 chr27_11040621     HPrz    G    A      0.5      1        2 
  27 chr27_11040621     ZBoe    G    A        0      0        2 
  27 chr27_11040621     ZGre    G    A        0      0        2 
  27 chr27_11040621     ZHar    G    A        0      0        2 
  27 chr27_11040621   Sample    G    A        0      0        2 
  27 chr27_11040636     AAsi    G    A        0      0        2 
  27 chr27_11040636     AKia    G    A        1      2        2 
  27 chr27_11040636     AOna    G    A        0      0        2 
  27 chr27_11040636     ASom    G    A        0      0        2 
  27 chr27_11040636     HCab    G    A        0      0        2 
  27 chr27_11040636     HPrz    G    A        0      0        2 
  27 chr27_11040636     ZBoe    G    A        0      0        2 
  27 chr27_11040636     ZGre    G    A        0      0        2 
  27 chr27_11040636     ZHar    G    A        0      0        2 
  27 chr27_11040636   Sample    G    A        0      0        2 
  27 chr27_11046796     AAsi    T    G        0      0        2 
  27 chr27_11046796     AKia    T    G        0      0        2 
  27 chr27_11046796     AOna    T    G        0      0        2 
  27 chr27_11046796     ASom    T    G        0      0        2 
  27 chr27_11046796     HCab    T    G      0.5      1        2 
  27 chr27_11046796     HPrz    T    G      0.5      1        2 
  27 chr27_11046796     ZBoe    T    G        0      0        2 
  27 chr27_11046796     ZGre    T    G        0      0        2 
  27 chr27_11046796     ZHar    T    G        0      0        2 
  27 chr27_11046796   Sample    T    G        0      0        2 
  27 chr27_11048632     AAsi    C    G        0      0        2 
  27 chr27_11048632     AKia    C    G      0.5      1        2 
  27 chr27_11048632     AOna    C    G        0      0        2 
  27 chr27_11048632     ASom    C    G        0      0        2 
  27 chr27_11048632     HCab    C    G        0      0        2 
  27 chr27_11048632     HPrz    C    G        0      0        2 
  27 chr27_11048632     ZBoe    C    G        0      0        2 
  27 chr27_11048632     ZGre    C    G        0      0        2 
  27 chr27_11048632     ZHar    C    G        0      0        2 
  27 chr27_11048632   Sample    C    G        0      0        2 
  27 chr27_11054782     AAsi    A    G        0      0        2 
  27 chr27_11054782     AKia    A    G        0      0        2 
  27 chr27_11054782     AOna    A    G        0      0        2 
  27 chr27_11054782     ASom    A    G        0      0        2 
  27 chr27_11054782     HCab    A    G        1      2        2 
  27 chr27_11054782     HPrz    A    G        1      2        2 
  27 chr27_11054782     ZBoe    A    G        0      0        2 
  27 chr27_11054782     ZGre    A    G        0      0        2 
  27 chr27_11054782     ZHar    A    G        0      0        2 
  27 chr27_11054782   Sample    A    G        1      2        2 
  27 chr27_11056686     AAsi    G    A        0      0        2 
  27 chr27_11056686     AKia    G    A        0      0        2 
  27 chr27_11056686     AOna    G    A        0      0        2 
  27 chr27_11056686     ASom    G    A        0      0        2 
  27 chr27_11056686     HCab    G    A        1      2        2 
  27 chr27_11056686     HPrz    G    A        1      2        2 
  27 chr27_11056686     ZBoe    G    A        0      0        2 
  27 chr27_11056686     ZGre    G    A        0      0        2 
  27 chr27_11056686     ZHar    G    A        0      0        2 
  27 chr27_11056686   Sample    G    A        1      2        2 
  27 chr27_11070610     AAsi    C    A      0.5      1        2 
  27 chr27_11070610     AKia    C    A        0      0        2 
  27 chr27_11070610     AOna    C    A        0      0        2 
  27 chr27_11070610     ASom    C    A        1      2        2 
  27 chr27_11070610     HCab    C    A        0      0        2 
  27 chr27_11070610     HPrz    C    A        0      0        2 
  27 chr27_11070610     ZBoe    C    A        0      0        2 
  27 chr27_11070610     ZGre    C    A        0      0        2 
  27 chr27_11070610     ZHar    C    A        0      0        2 
  27 chr27_11070610   Sample    C    A        0      0        2 
  27 chr27_11071517     AAsi    T    C        0      0        2 
  27 chr27_11071517     AKia    T    C        0      0        2 
  27 chr27_11071517     AOna    T    C        0      0        2 
  27 chr27_11071517     ASom    T    C        0      0        2 
  27 chr27_11071517     HCab    T    C        1      2        2 
  27 chr27_11071517     HPrz    T    C        1      2        2 
  27 chr27_11071517     ZBoe    T    C        0      0        2 
  27 chr27_11071517     ZGre    T    C        0      0        2 
  27 chr27_11071517     ZHar    T    C        0      0        2 
  27 chr27_11071517   Sample    T    C        1      2        2 
  27 chr27_11076292     AAsi    A    G        0      0        2 
  27 chr27_11076292     AKia    A    G        0      0        2 
  27 chr27_11076292     AOna    A    G        0      0        2 
  27 chr27_11076292     ASom    A    G        0      0        2 
  27 chr27_11076292     HCab    A    G        1      2        2 
  27 chr27_11076292     HPrz    A    G        1      2        2 
  27 chr27_11076292     ZBoe    A    G        0      0        2 
  27 chr27_11076292     ZGre    A    G        0      0        2 
  27 chr27_11076292     ZHar    A    G        0      0        2 
  27 chr27_11076292   Sample    A    G        1      2        2 
  27 chr27_11098194     AAsi    G    A        0      0        2 
  27 chr27_11098194     AKia    G    A        0      0        2 
  27 chr27_11098194     AOna    G    A        0      0        2 
  27 chr27_11098194     ASom    G    A        0      0        2 
  27 chr27_11098194     HCab    G    A        0      0        2 
  27 chr27_11098194     HPrz    G    A        0      0        2 
  27 chr27_11098194     ZBoe    G    A        0      0        2 
  27 chr27_11098194     ZGre    G    A        0      0        2 
  27 chr27_11098194     ZHar    G    A      0.5      1        2 
  27 chr27_11098194   Sample    G    A        0      0        2 
  27 chr27_11098534     AAsi    A    G        0      0        2 
  27 chr27_11098534     AKia    A    G        0      0        2 
  27 chr27_11098534     AOna    A    G        0      0        2 
  27 chr27_11098534     ASom    A    G        0      0        2 
  27 chr27_11098534     HCab    A    G        1      2        2 
  27 chr27_11098534     HPrz    A    G        1      2        2 
  27 chr27_11098534     ZBoe    A    G        0      0        2 
  27 chr27_11098534     ZGre    A    G        0      0        2 
  27 chr27_11098534     ZHar    A    G        0      0        2 
  27 chr27_11098534   Sample    A    G        1      2        2 
  27 chr27_11098910     AAsi    T    C        0      0        2 
  27 chr27_11098910     AKia    T    C        0      0        2 
  27 chr27_11098910     AOna    T    C        0      0        2 
  27 chr27_11098910     ASom    T    C        0      0        2 
  27 chr27_11098910     HCab    T    C        0      0        2 
  27 chr27_11098910     HPrz    T    C        0      0        2 
  27 chr27_11098910     ZBoe    T    C        0      0        2 
  27 chr27_11098910     ZGre    T    C        0      0        2 
  27 chr27_11098910     ZHar    T    C        1      2        2 
  27 chr27_11098910   Sample    T    C        0      0        2 
  27 chr27_11100303     AAsi    G    A        0      0        2 
  27 chr27_11100303     AKia    G    A        0      0        2 
  27 chr27_11100303     AOna    G    A        0      0        2 
  27 chr27_11100303     ASom    G    A        0      0        2 
  27 chr27_11100303     HCab    G    A        1      2        2 
  27 chr27_11100303     HPrz    G    A        1      2        2 
  27 chr27_11100303     ZBoe    G    A        0      0        2 
  27 chr27_11100303     ZGre    G    A        0      0        2 
  27 chr27_11100303     ZHar    G    A        0      0        2 
  27 chr27_11100303   Sample    G    A        1      2        2 
  27 chr27_11101470     AAsi    C    T        0      0        2 
  27 chr27_11101470     AKia    C    T      0.5      1        2 
  27 chr27_11101470     AOna    C    T        0      0        2 
  27 chr27_11101470     ASom    C    T        0      0        2 
  27 chr27_11101470     HCab    C    T        0      0        2 
  27 chr27_11101470     HPrz    C    T        0      0        2 
  27 chr27_11101470     ZBoe    C    T        0      0        2 
  27 chr27_11101470     ZGre    C    T        0      0        2 
  27 chr27_11101470     ZHar    C    T        0      0        2 
  27 chr27_11101470   Sample    C    T        0      0        2 
  27 chr27_11105026     AAsi    G    A        0      0        2 
  27 chr27_11105026     AKia    G    A        0      0        2 
  27 chr27_11105026     AOna    G    A        0      0        2 
  27 chr27_11105026     ASom    G    A        0      0        2 
  27 chr27_11105026     HCab    G    A        0      0        2 
  27 chr27_11105026     HPrz    G    A        0      0        2 
  27 chr27_11105026     ZBoe    G    A        0      0        2 
  27 chr27_11105026     ZGre    G    A        1      2        2 
  27 chr27_11105026     ZHar    G    A        0      0        2 
  27 chr27_11105026   Sample    G    A        0      0        2 
  27 chr27_11126375     AAsi    G    T        0      0        2 
  27 chr27_11126375     AKia    G    T        0      0        2 
  27 chr27_11126375     AOna    G    T        0      0        2 
  27 chr27_11126375     ASom    G    T        1      2        2 
  27 chr27_11126375     HCab    G    T        0      0        2 
  27 chr27_11126375     HPrz    G    T        0      0        2 
  27 chr27_11126375     ZBoe    G    T        0      0        2 
  27 chr27_11126375     ZGre    G    T        0      0        2 
  27 chr27_11126375     ZHar    G    T        0      0        2 
  27 chr27_11126375   Sample    G    T        0      0        2 
  27 chr27_11138332     AAsi    T    C        0      0        2 
  27 chr27_11138332     AKia    T    C        1      2        2 
  27 chr27_11138332     AOna    T    C        0      0        2 
  27 chr27_11138332     ASom    T    C        0      0        2 
  27 chr27_11138332     HCab    T    C        0      0        2 
  27 chr27_11138332     HPrz    T    C        0      0        2 
  27 chr27_11138332     ZBoe    T    C        0      0        2 
  27 chr27_11138332     ZGre    T    C        0      0        2 
  27 chr27_11138332     ZHar    T    C        0      0        2 
  27 chr27_11138332   Sample    T    C        0      0        2 
  27 chr27_11140002     AAsi    T    C        0      0        2 
  27 chr27_11140002     AKia    T    C        0      0        2 
  27 chr27_11140002     AOna    T    C        0      0        2 
  27 chr27_11140002     ASom    T    C        0      0        2 
  27 chr27_11140002     HCab    T    C        1      2        2 
  27 chr27_11140002     HPrz    T    C        1      2        2 
  27 chr27_11140002     ZBoe    T    C        0      0        2 
  27 chr27_11140002     ZGre    T    C        0      0        2 
  27 chr27_11140002     ZHar    T    C        0      0        2 
  27 chr27_11140002   Sample    T    C        1      2        2 
  27 chr27_11151912     AAsi    G    T        0      0        2 
  27 chr27_11151912     AKia    G    T        0      0        2 
  27 chr27_11151912     AOna    G    T        0      0        2 
  27 chr27_11151912     ASom    G    T        0      0        2 
  27 chr27_11151912     HCab    G    T        0      0        2 
  27 chr27_11151912     HPrz    G    T        0      0        2 
  27 chr27_11151912     ZBoe    G    T        1      2        2 
  27 chr27_11151912     ZGre    G    T        0      0        2 
  27 chr27_11151912     ZHar    G    T        0      0        2 
  27 chr27_11151912   Sample    G    T        0      0        2 
  27 chr27_11156243     AAsi    G    A        1      2        2 
  27 chr27_11156243     AKia    G    A        1      2        2 
  27 chr27_11156243     AOna    G    A        1      2        2 
  27 chr27_11156243     ASom    G    A        1      2        2 
  27 chr27_11156243     HCab    G    A        0      0        2 
  27 chr27_11156243     HPrz    G    A        0      0        2 
  27 chr27_11156243     ZBoe    G    A        0      0        2 
  27 chr27_11156243     ZGre    G    A        1      2        2 
  27 chr27_11156243     ZHar    G    A        0      0        2 
  27 chr27_11156243   Sample    G    A        0      0        2 
  27 chr27_11162688     AAsi    G    T        0      0        2 
  27 chr27_11162688     AKia    G    T      0.5      1        2 
  27 chr27_11162688     AOna    G    T        0      0        2 
  27 chr27_11162688     ASom    G    T        0      0        2 
  27 chr27_11162688     HCab    G    T        0      0        2 
  27 chr27_11162688     HPrz    G    T        0      0        2 
  27 chr27_11162688     ZBoe    G    T        0      0        2 
  27 chr27_11162688     ZGre    G    T        0      0        2 
  27 chr27_11162688     ZHar    G    T        0      0        2 
  27 chr27_11162688   Sample    G    T        0      0        2 
  27 chr27_11163759     AAsi    T    C        0      0        2 
  27 chr27_11163759     AKia    T    C        0      0        2 
  27 chr27_11163759     AOna    T    C        0      0        2 
  27 chr27_11163759     ASom    T    C        0      0        2 
  27 chr27_11163759     HCab    T    C        1      2        2 
  27 chr27_11163759     HPrz    T    C        1      2        2 
  27 chr27_11163759     ZBoe    T    C        0      0        2 
  27 chr27_11163759     ZGre    T    C        0      0        2 
  27 chr27_11163759     ZHar    T    C        0      0        2 
  27 chr27_11163759   Sample    T    C        1      2        2 
  27 chr27_11166013     AAsi    C    G        0      0        2 
  27 chr27_11166013     AKia    C    G        0      0        2 
  27 chr27_11166013     AOna    C    G        0      0        2 
  27 chr27_11166013     ASom    C    G        0      0        2 
  27 chr27_11166013     HCab    C    G        1      2        2 
  27 chr27_11166013     HPrz    C    G        1      2        2 
  27 chr27_11166013     ZBoe    C    G        0      0        2 
  27 chr27_11166013     ZGre    C    G        0      0        2 
  27 chr27_11166013     ZHar    C    G        0      0        2 
  27 chr27_11166013   Sample    C    G        1      2        2 
  27 chr27_11167567     AAsi    G    A        0      0        2 
  27 chr27_11167567     AKia    G    A        0      0        2 
  27 chr27_11167567     AOna    G    A        0      0        2 
  27 chr27_11167567     ASom    G    A        0      0        2 
  27 chr27_11167567     HCab    G    A        0      0        2 
  27 chr27_11167567     HPrz    G    A        0      0        2 
  27 chr27_11167567     ZBoe    G    A        0      0        2 
  27 chr27_11167567     ZGre    G    A        0      0        2 
  27 chr27_11167567     ZHar    G    A      0.5      1        2 
  27 chr27_11167567   Sample    G    A        0      0        2 
  27 chr27_11169952     AAsi    C    T        0      0        2 
  27 chr27_11169952     AKia    C    T        0      0        2 
  27 chr27_11169952     AOna    C    T        0      0        2 
  27 chr27_11169952     ASom    C    T        0      0        2 
  27 chr27_11169952     HCab    C    T        1      2        2 
  27 chr27_11169952     HPrz    C    T        1      2        2 
  27 chr27_11169952     ZBoe    C    T        0      0        2 
  27 chr27_11169952     ZGre    C    T        0      0        2 
  27 chr27_11169952     ZHar    C    T        0      0        2 
  27 chr27_11169952   Sample    C    T        1      2        2 
  27 chr27_11171419     AAsi    C    A        0      0        2 
  27 chr27_11171419     AKia    C    A        0      0        2 
  27 chr27_11171419     AOna    C    A        0      0        2 
  27 chr27_11171419     ASom    C    A        0      0        2 
  27 chr27_11171419     HCab    C    A      0.5      1        2 
  27 chr27_11171419     HPrz    C    A      0.5      1        2 
  27 chr27_11171419     ZBoe    C    A        0      0        2 
  27 chr27_11171419     ZGre    C    A        0      0        2 
  27 chr27_11171419     ZHar    C    A        0      0        2 
  27 chr27_11171419   Sample    C    A        0      0        2 
  27 chr27_11177308     AAsi    G    A        0      0        2 
  27 chr27_11177308     AKia    G    A        0      0        2 
  27 chr27_11177308     AOna    G    A        0      0        2 
  27 chr27_11177308     ASom    G    A        0      0        2 
  27 chr27_11177308     HCab    G    A        0      0        2 
  27 chr27_11177308     HPrz    G    A        0      0        2 
  27 chr27_11177308     ZBoe    G    A      0.5      1        2 
  27 chr27_11177308     ZGre    G    A        0      0        2 
  27 chr27_11177308     ZHar    G    A        0      0        2 
  27 chr27_11177308   Sample    G    A        0      0        2 
  27 chr27_11182925     AAsi    A    G        0      0        2 
  27 chr27_11182925     AKia    A    G        0      0        2 
  27 chr27_11182925     AOna    A    G        0      0        2 
  27 chr27_11182925     ASom    A    G        0      0        2 
  27 chr27_11182925     HCab    A    G        1      2        2 
  27 chr27_11182925     HPrz    A    G        1      2        2 
  27 chr27_11182925     ZBoe    A    G        0      0        2 
  27 chr27_11182925     ZGre    A    G        0      0        2 
  27 chr27_11182925     ZHar    A    G        0      0        2 
  27 chr27_11182925   Sample    A    G        1      2        2 
  27 chr27_11183041     AAsi    A    G        0      0        2 
  27 chr27_11183041     AKia    A    G        0      0        2 
  27 chr27_11183041     AOna    A    G        0      0        2 
  27 chr27_11183041     ASom    A    G        0      0        2 
  27 chr27_11183041     HCab    A    G        1      2        2 
  27 chr27_11183041     HPrz    A    G        1      2        2 
  27 chr27_11183041     ZBoe    A    G        0      0        2 
  27 chr27_11183041     ZGre    A    G        0      0        2 
  27 chr27_11183041     ZHar    A    G        0      0        2 
  27 chr27_11183041   Sample    A    G        1      2        2 
  27 chr27_11192366     AAsi    A    G        0      0        2 
  27 chr27_11192366     AKia    A    G      0.5      1        2 
  27 chr27_11192366     AOna    A    G        0      0        2 
  27 chr27_11192366     ASom    A    G        0      0        2 
  27 chr27_11192366     HCab    A    G        0      0        2 
  27 chr27_11192366     HPrz    A    G        0      0        2 
  27 chr27_11192366     ZBoe    A    G        0      0        2 
  27 chr27_11192366     ZGre    A    G        0      0        2 
  27 chr27_11192366     ZHar    A    G        0      0        2 
  27 chr27_11192366   Sample    A    G        0      0        2 
  27 chr27_11194572     AAsi    A    G        0      0        2 
  27 chr27_11194572     AKia    A    G        0      0        2 
  27 chr27_11194572     AOna    A    G        0      0        2 
  27 chr27_11194572     ASom    A    G        0      0        2 
  27 chr27_11194572     HCab    A    G        1      2        2 
  27 chr27_11194572     HPrz    A    G        1      2        2 
  27 chr27_11194572     ZBoe    A    G        0      0        2 
  27 chr27_11194572     ZGre    A    G        0      0        2 
  27 chr27_11194572     ZHar    A    G        0      0        2 
  27 chr27_11194572   Sample    A    G        1      2        2 
  27 chr27_11194643     AAsi    A    G        0      0        2 
  27 chr27_11194643     AKia    A    G        0      0        2 
  27 chr27_11194643     AOna    A    G        0      0        2 
  27 chr27_11194643     ASom    A    G        0      0        2 
  27 chr27_11194643     HCab    A    G      0.5      1        2 
  27 chr27_11194643     HPrz    A    G      0.5      1        2 
  27 chr27_11194643     ZBoe    A    G        0      0        2 
  27 chr27_11194643     ZGre    A    G        0      0        2 
  27 chr27_11194643     ZHar    A    G        0      0        2 
  27 chr27_11194643   Sample    A    G        0      0        2 
  27 chr27_11195486     AAsi    C    T        0      0        2 
  27 chr27_11195486     AKia    C    T        0      0        2 
  27 chr27_11195486     AOna    C    T        0      0        2 
  27 chr27_11195486     ASom    C    T      0.5      1        2 
  27 chr27_11195486     HCab    C    T        0      0        2 
  27 chr27_11195486     HPrz    C    T        0      0        2 
  27 chr27_11195486     ZBoe    C    T        0      0        2 
  27 chr27_11195486     ZGre    C    T        0      0        2 
  27 chr27_11195486     ZHar    C    T        0      0        2 
  27 chr27_11195486   Sample    C    T        0      0        2 
  27 chr27_11196894     AAsi    T    C      0.5      1        2 
  27 chr27_11196894     AKia    T    C        0      0        2 
  27 chr27_11196894     AOna    T    C        0      0        2 
  27 chr27_11196894     ASom    T    C      0.5      1        2 
  27 chr27_11196894     HCab    T    C        0      0        2 
  27 chr27_11196894     HPrz    T    C        0      0        2 
  27 chr27_11196894     ZBoe    T    C        0      0        2 
  27 chr27_11196894     ZGre    T    C        0      0        2 
  27 chr27_11196894     ZHar    T    C        0      0        2 
  27 chr27_11196894   Sample    T    C        0      0        2 
  27 chr27_11198507     AAsi    T    C        0      0        2 
  27 chr27_11198507     AKia    T    C        0      0        2 
  27 chr27_11198507     AOna    T    C        0      0        2 
  27 chr27_11198507     ASom    T    C        0      0        2 
  27 chr27_11198507     HCab    T    C        1      2        2 
  27 chr27_11198507     HPrz    T    C        1      2        2 
  27 chr27_11198507     ZBoe    T    C        0      0        2 
  27 chr27_11198507     ZGre    T    C        0      0        2 
  27 chr27_11198507     ZHar    T    C        0      0        2 
  27 chr27_11198507   Sample    T    C        1      2        2 
  27 chr27_11202387     AAsi    T    C        0      0        2 
  27 chr27_11202387     AKia    T    C      0.5      1        2 
  27 chr27_11202387     AOna    T    C        0      0        2 
  27 chr27_11202387     ASom    T    C        0      0        2 
  27 chr27_11202387     HCab    T    C        0      0        2 
  27 chr27_11202387     HPrz    T    C        0      0        2 
  27 chr27_11202387     ZBoe    T    C        0      0        2 
  27 chr27_11202387     ZGre    T    C        0      0        2 
  27 chr27_11202387     ZHar    T    C        0      0        2 
  27 chr27_11202387   Sample    T    C        0      0        2 
  27 chr27_11204749     AAsi    A    C        0      0        2 
  27 chr27_11204749     AKia    A    C        0      0        2 
  27 chr27_11204749     AOna    A    C        0      0        2 
  27 chr27_11204749     ASom    A    C        0      0        2 
  27 chr27_11204749     HCab    A    C        0      0        2 
  27 chr27_11204749     HPrz    A    C        0      0        2 
  27 chr27_11204749     ZBoe    A    C      0.5      1        2 
  27 chr27_11204749     ZGre    A    C        0      0        2 
  27 chr27_11204749     ZHar    A    C        0      0        2 
  27 chr27_11204749   Sample    A    C        0      0        2 
  27 chr27_11218792     AAsi    T    C        0      0        2 
  27 chr27_11218792     AKia    T    C        0      0        2 
  27 chr27_11218792     AOna    T    C        0      0        2 
  27 chr27_11218792     ASom    T    C        0      0        2 
  27 chr27_11218792     HCab    T    C        0      0        2 
  27 chr27_11218792     HPrz    T    C        0      0        2 
  27 chr27_11218792     ZBoe    T    C      0.5      1        2 
  27 chr27_11218792     ZGre    T    C        0      0        2 
  27 chr27_11218792     ZHar    T    C        0      0        2 
  27 chr27_11218792   Sample    T    C        0      0        2 
  27 chr27_11221623     AAsi    C    G        0      0        2 
  27 chr27_11221623     AKia    C    G        0      0        2 
  27 chr27_11221623     AOna    C    G        0      0        2 
  27 chr27_11221623     ASom    C    G        0      0        2 
  27 chr27_11221623     HCab    C    G        0      0        2 
  27 chr27_11221623     HPrz    C    G        0      0        2 
  27 chr27_11221623     ZBoe    C    G        1      2        2 
  27 chr27_11221623     ZGre    C    G        0      0        2 
  27 chr27_11221623     ZHar    C    G        0      0        2 
  27 chr27_11221623   Sample    C    G        0      0        2 
  27 chr27_11222477     AAsi    T    C        0      0        2 
  27 chr27_11222477     AKia    T    C        0      0        2 
  27 chr27_11222477     AOna    T    C        0      0        2 
  27 chr27_11222477     ASom    T    C        0      0        2 
  27 chr27_11222477     HCab    T    C        1      2        2 
  27 chr27_11222477     HPrz    T    C        1      2        2 
  27 chr27_11222477     ZBoe    T    C        0      0        2 
  27 chr27_11222477     ZGre    T    C        0      0        2 
  27 chr27_11222477     ZHar    T    C        0      0        2 
  27 chr27_11222477   Sample    T    C        1      2        2 
  27 chr27_11227344     AAsi    A    G      0.5      1        2 
  27 chr27_11227344     AKia    A    G        0      0        2 
  27 chr27_11227344     AOna    A    G        0      0        2 
  27 chr27_11227344     ASom    A    G      0.5      1        2 
  27 chr27_11227344     HCab    A    G        1      2        2 
  27 chr27_11227344     HPrz    A    G        1      2        2 
  27 chr27_11227344     ZBoe    A    G        0      0        2 
  27 chr27_11227344     ZGre    A    G        0      0        2 
  27 chr27_11227344     ZHar    A    G        0      0        2 
  27 chr27_11227344   Sample    A    G        1      2        2 
  27 chr27_11235180     AAsi    G    A        0      0        2 
  27 chr27_11235180     AKia    G    A      0.5      1        2 
  27 chr27_11235180     AOna    G    A      0.5      1        2 
  27 chr27_11235180     ASom    G    A        0      0        2 
  27 chr27_11235180     HCab    G    A        0      0        2 
  27 chr27_11235180     HPrz    G    A        0      0        2 
  27 chr27_11235180     ZBoe    G    A        0      0        2 
  27 chr27_11235180     ZGre    G    A        0      0        2 
  27 chr27_11235180     ZHar    G    A        0      0        2 
  27 chr27_11235180   Sample    G    A        0      0        2 
  27 chr27_11240580     AAsi    G    A        0      0        2 
  27 chr27_11240580     AKia    G    A        1      2        2 
  27 chr27_11240580     AOna    G    A      0.5      1        2 
  27 chr27_11240580     ASom    G    A        0      0        2 
  27 chr27_11240580     HCab    G    A        1      2        2 
  27 chr27_11240580     HPrz    G    A        1      2        2 
  27 chr27_11240580     ZBoe    G    A        0      0        2 
  27 chr27_11240580     ZGre    G    A        0      0        2 
  27 chr27_11240580     ZHar    G    A        0      0        2 
  27 chr27_11240580   Sample    G    A        1      2        2 
  27 chr27_11240829     AAsi    T    C      0.5      1        2 
  27 chr27_11240829     AKia    T    C        0      0        2 
  27 chr27_11240829     AOna    T    C        0      0        2 
  27 chr27_11240829     ASom    T    C        0      0        2 
  27 chr27_11240829     HCab    T    C        0      0        2 
  27 chr27_11240829     HPrz    T    C        0      0        2 
  27 chr27_11240829     ZBoe    T    C        0      0        2 
  27 chr27_11240829     ZGre    T    C        0      0        2 
  27 chr27_11240829     ZHar    T    C        0      0        2 
  27 chr27_11240829   Sample    T    C        0      0        2 
  27 chr27_11242861     AAsi    A    G        0      0        2 
  27 chr27_11242861     AKia    A    G        0      0        2 
  27 chr27_11242861     AOna    A    G        0      0        2 
  27 chr27_11242861     ASom    A    G        0      0        2 
  27 chr27_11242861     HCab    A    G        1      2        2 
  27 chr27_11242861     HPrz    A    G        1      2        2 
  27 chr27_11242861     ZBoe    A    G        0      0        2 
  27 chr27_11242861     ZGre    A    G        0      0        2 
  27 chr27_11242861     ZHar    A    G        0      0        2 
  27 chr27_11242861   Sample    A    G        1      2        2 
  27 chr27_11243749     AAsi    G    A        1      2        2 
  27 chr27_11243749     AKia    G    A        0      0        2 
  27 chr27_11243749     AOna    G    A        0      0        2 
  27 chr27_11243749     ASom    G    A        0      0        2 
  27 chr27_11243749     HCab    G    A        0      0        2 
  27 chr27_11243749     HPrz    G    A        0      0        2 
  27 chr27_11243749     ZBoe    G    A        0      0        2 
  27 chr27_11243749     ZGre    G    A        0      0        2 
  27 chr27_11243749     ZHar    G    A        0      0        2 
  27 chr27_11243749   Sample    G    A        0      0        2 
  27 chr27_11246319     AAsi    G    A        0      0        2 
  27 chr27_11246319     AKia    G    A        0      0        2 
  27 chr27_11246319     AOna    G    A        0      0        2 
  27 chr27_11246319     ASom    G    A        0      0        2 
  27 chr27_11246319     HCab    G    A        0      0        2 
  27 chr27_11246319     HPrz    G    A        0      0        2 
  27 chr27_11246319     ZBoe    G    A      0.5      1        2 
  27 chr27_11246319     ZGre    G    A        0      0        2 
  27 chr27_11246319     ZHar    G    A        0      0        2 
  27 chr27_11246319   Sample    G    A        0      0        2 
  27 chr27_11255876     AAsi    C    T        0      0        2 
  27 chr27_11255876     AKia    C    T        1      2        2 
  27 chr27_11255876     AOna    C    T      0.5      1        2 
  27 chr27_11255876     ASom    C    T        0      0        2 
  27 chr27_11255876     HCab    C    T        0      0        2 
  27 chr27_11255876     HPrz    C    T        0      0        2 
  27 chr27_11255876     ZBoe    C    T        0      0        2 
  27 chr27_11255876     ZGre    C    T        0      0        2 
  27 chr27_11255876     ZHar    C    T        0      0        2 
  27 chr27_11255876   Sample    C    T        0      0        2 
  27 chr27_11261539     AAsi    C    T        0      0        2 
  27 chr27_11261539     AKia    C    T        0      0        2 
  27 chr27_11261539     AOna    C    T      0.5      1        2 
  27 chr27_11261539     ASom    C    T        0      0        2 
  27 chr27_11261539     HCab    C    T        0      0        2 
  27 chr27_11261539     HPrz    C    T        0      0        2 
  27 chr27_11261539     ZBoe    C    T        0      0        2 
  27 chr27_11261539     ZGre    C    T        0      0        2 
  27 chr27_11261539     ZHar    C    T        0      0        2 
  27 chr27_11261539   Sample    C    T        0      0        2 
  27 chr27_11267783     AAsi    G    A        0      0        2 
  27 chr27_11267783     AKia    G    A        0      0        2 
  27 chr27_11267783     AOna    G    A      0.5      1        2 
  27 chr27_11267783     ASom    G    A        0      0        2 
  27 chr27_11267783     HCab    G    A        0      0        2 
  27 chr27_11267783     HPrz    G    A        0      0        2 
  27 chr27_11267783     ZBoe    G    A        0      0        2 
  27 chr27_11267783     ZGre    G    A        0      0        2 
  27 chr27_11267783     ZHar    G    A        0      0        2 
  27 chr27_11267783   Sample    G    A        0      0        2 
  27 chr27_11269859     AAsi    A    G        0      0        2 
  27 chr27_11269859     AKia    A    G        1      2        2 
  27 chr27_11269859     AOna    A    G        0      0        2 
  27 chr27_11269859     ASom    A    G        0      0        2 
  27 chr27_11269859     HCab    A    G        0      0        2 
  27 chr27_11269859     HPrz    A    G        0      0        2 
  27 chr27_11269859     ZBoe    A    G        0      0        2 
  27 chr27_11269859     ZGre    A    G        0      0        2 
  27 chr27_11269859     ZHar    A    G        0      0        2 
  27 chr27_11269859   Sample    A    G        0      0        2 
  27 chr27_11269968     AAsi    C    T        0      0        2 
  27 chr27_11269968     AKia    C    T        0      0        2 
  27 chr27_11269968     AOna    C    T      0.5      1        2 
  27 chr27_11269968     ASom    C    T        0      0        2 
  27 chr27_11269968     HCab    C    T        0      0        2 
  27 chr27_11269968     HPrz    C    T        0      0        2 
  27 chr27_11269968     ZBoe    C    T        0      0        2 
  27 chr27_11269968     ZGre    C    T        0      0        2 
  27 chr27_11269968     ZHar    C    T        0      0        2 
  27 chr27_11269968   Sample    C    T        0      0        2 
  27 chr27_11276377     AAsi    T    G        0      0        2 
  27 chr27_11276377     AKia    T    G        0      0        2 
  27 chr27_11276377     AOna    T    G        0      0        2 
  27 chr27_11276377     ASom    T    G        0      0        2 
  27 chr27_11276377     HCab    T    G        0      0        2 
  27 chr27_11276377     HPrz    T    G        0      0        2 
  27 chr27_11276377     ZBoe    T    G      0.5      1        2 
  27 chr27_11276377     ZGre    T    G        0      0        2 
  27 chr27_11276377     ZHar    T    G        0      0        2 
  27 chr27_11276377   Sample    T    G        0      0        2 
  27 chr27_11278771     AAsi    G    T        0      0        2 
  27 chr27_11278771     AKia    G    T        0      0        2 
  27 chr27_11278771     AOna    G    T        0      0        2 
  27 chr27_11278771     ASom    G    T        0      0        2 
  27 chr27_11278771     HCab    G    T        0      0        2 
  27 chr27_11278771     HPrz    G    T        0      0        2 
  27 chr27_11278771     ZBoe    G    T        0      0        2 
  27 chr27_11278771     ZGre    G    T        1      2        2 
  27 chr27_11278771     ZHar    G    T        0      0        2 
  27 chr27_11278771   Sample    G    T        0      0        2 
  27 chr27_11283464     AAsi    G    C        0      0        2 
  27 chr27_11283464     AKia    G    C        0      0        2 
  27 chr27_11283464     AOna    G    C        0      0        2 
  27 chr27_11283464     ASom    G    C        0      0        2 
  27 chr27_11283464     HCab    G    C        1      2        2 
  27 chr27_11283464     HPrz    G    C        1      2        2 
  27 chr27_11283464     ZBoe    G    C        0      0        2 
  27 chr27_11283464     ZGre    G    C        0      0        2 
  27 chr27_11283464     ZHar    G    C        0      0        2 
  27 chr27_11283464   Sample    G    C        1      2        2 
  27 chr27_11284507     AAsi    T    G        0      0        2 
  27 chr27_11284507     AKia    T    G        0      0        2 
  27 chr27_11284507     AOna    T    G        0      0        2 
  27 chr27_11284507     ASom    T    G        0      0        2 
  27 chr27_11284507     HCab    T    G        0      0        2 
  27 chr27_11284507     HPrz    T    G        0      0        2 
  27 chr27_11284507     ZBoe    T    G        0      0        2 
  27 chr27_11284507     ZGre    T    G        0      0        2 
  27 chr27_11284507     ZHar    T    G        1      2        2 
  27 chr27_11284507   Sample    T    G        0      0        2 
  27 chr27_11289189     AAsi    A    G        0      0        2 
  27 chr27_11289189     AKia    A    G        0      0        2 
  27 chr27_11289189     AOna    A    G        0      0        2 
  27 chr27_11289189     ASom    A    G        0      0        2 
  27 chr27_11289189     HCab    A    G        1      2        2 
  27 chr27_11289189     HPrz    A    G        1      2        2 
  27 chr27_11289189     ZBoe    A    G        0      0        2 
  27 chr27_11289189     ZGre    A    G        0      0        2 
  27 chr27_11289189     ZHar    A    G        0      0        2 
  27 chr27_11289189   Sample    A    G        1      2        2 
  27 chr27_11291209     AAsi    T    C        0      0        2 
  27 chr27_11291209     AKia    T    C        0      0        2 
  27 chr27_11291209     AOna    T    C        0      0        2 
  27 chr27_11291209     ASom    T    C        0      0        2 
  27 chr27_11291209     HCab    T    C      0.5      1        2 
  27 chr27_11291209     HPrz    T    C      0.5      1        2 
  27 chr27_11291209     ZBoe    T    C        0      0        2 
  27 chr27_11291209     ZGre    T    C        0      0        2 
  27 chr27_11291209     ZHar    T    C        0      0        2 
  27 chr27_11291209   Sample    T    C        1      2        2 
  27 chr27_11292358     AAsi    G    A        0      0        2 
  27 chr27_11292358     AKia    G    A        0      0        2 
  27 chr27_11292358     AOna    G    A        0      0        2 
  27 chr27_11292358     ASom    G    A        0      0        2 
  27 chr27_11292358     HCab    G    A        1      2        2 
  27 chr27_11292358     HPrz    G    A        1      2        2 
  27 chr27_11292358     ZBoe    G    A        0      0        2 
  27 chr27_11292358     ZGre    G    A        0      0        2 
  27 chr27_11292358     ZHar    G    A        0      0        2 
  27 chr27_11292358   Sample    G    A        1      2        2 
  27 chr27_11293751     AAsi    A    T        0      0        2 
  27 chr27_11293751     AKia    A    T        1      2        2 
  27 chr27_11293751     AOna    A    T        0      0        2 
  27 chr27_11293751     ASom    A    T        0      0        2 
  27 chr27_11293751     HCab    A    T        0      0        2 
  27 chr27_11293751     HPrz    A    T        0      0        2 
  27 chr27_11293751     ZBoe    A    T        0      0        2 
  27 chr27_11293751     ZGre    A    T        0      0        2 
  27 chr27_11293751     ZHar    A    T        0      0        2 
  27 chr27_11293751   Sample    A    T        0      0        2 
  27 chr27_11298630     AAsi    G    A        0      0        2 
  27 chr27_11298630     AKia    G    A        0      0        2 
  27 chr27_11298630     AOna    G    A        0      0        2 
  27 chr27_11298630     ASom    G    A        0      0        2 
  27 chr27_11298630     HCab    G    A        0      0        2 
  27 chr27_11298630     HPrz    G    A        0      0        2 
  27 chr27_11298630     ZBoe    G    A        0      0        2 
  27 chr27_11298630     ZGre    G    A        0      0        2 
  27 chr27_11298630     ZHar    G    A        1      2        2 
  27 chr27_11298630   Sample    G    A        0      0        2 
  27 chr27_11301302     AAsi    G    A        0      0        2 
  27 chr27_11301302     AKia    G    A        0      0        2 
  27 chr27_11301302     AOna    G    A        0      0        2 
  27 chr27_11301302     ASom    G    A        0      0        2 
  27 chr27_11301302     HCab    G    A        0      0        2 
  27 chr27_11301302     HPrz    G    A        0      0        2 
  27 chr27_11301302     ZBoe    G    A      0.5      1        2 
  27 chr27_11301302     ZGre    G    A        0      0        2 
  27 chr27_11301302     ZHar    G    A        0      0        2 
  27 chr27_11301302   Sample    G    A        0      0        2 
  27 chr27_11302677     AAsi    G    A        0      0        2 
  27 chr27_11302677     AKia    G    A        0      0        2 
  27 chr27_11302677     AOna    G    A        0      0        2 
  27 chr27_11302677     ASom    G    A        0      0        2 
  27 chr27_11302677     HCab    G    A        1      2        2 
  27 chr27_11302677     HPrz    G    A        1      2        2 
  27 chr27_11302677     ZBoe    G    A        0      0        2 
  27 chr27_11302677     ZGre    G    A        0      0        2 
  27 chr27_11302677     ZHar    G    A        0      0        2 
  27 chr27_11302677   Sample    G    A        1      2        2 
  27 chr27_11305554     AAsi    A    G        0      0        2 
  27 chr27_11305554     AKia    A    G        1      2        2 
  27 chr27_11305554     AOna    A    G        1      2        2 
  27 chr27_11305554     ASom    A    G        0      0        2 
  27 chr27_11305554     HCab    A    G        0      0        2 
  27 chr27_11305554     HPrz    A    G        0      0        2 
  27 chr27_11305554     ZBoe    A    G        0      0        2 
  27 chr27_11305554     ZGre    A    G        0      0        2 
  27 chr27_11305554     ZHar    A    G        0      0        2 
  27 chr27_11305554   Sample    A    G        0      0        2 
  27 chr27_11318087     AAsi    C    A        0      0        2 
  27 chr27_11318087     AKia    C    A        1      2        2 
  27 chr27_11318087     AOna    C    A      0.5      1        2 
  27 chr27_11318087     ASom    C    A        0      0        2 
  27 chr27_11318087     HCab    C    A        0      0        2 
  27 chr27_11318087     HPrz    C    A        0      0        2 
  27 chr27_11318087     ZBoe    C    A        0      0        2 
  27 chr27_11318087     ZGre    C    A        0      0        2 
  27 chr27_11318087     ZHar    C    A        0      0        2 
  27 chr27_11318087   Sample    C    A        0      0        2 
  27 chr27_11327081     AAsi    C    A        1      2        2 
  27 chr27_11327081     AKia    C    A        1      2        2 
  27 chr27_11327081     AOna    C    A      0.5      1        2 
  27 chr27_11327081     ASom    C    A        1      2        2 
  27 chr27_11327081     HCab    C    A        0      0        2 
  27 chr27_11327081     HPrz    C    A        0      0        2 
  27 chr27_11327081     ZBoe    C    A        0      0        2 
  27 chr27_11327081     ZGre    C    A        0      0        2 
  27 chr27_11327081     ZHar    C    A        0      0        2 
  27 chr27_11327081   Sample    C    A        0      0        2 
  27 chr27_11336814     AAsi    G    A        0      0        2 
  27 chr27_11336814     AKia    G    A        0      0        2 
  27 chr27_11336814     AOna    G    A        0      0        2 
  27 chr27_11336814     ASom    G    A        0      0        2 
  27 chr27_11336814     HCab    G    A        0      0        2 
  27 chr27_11336814     HPrz    G    A        0      0        2 
  27 chr27_11336814     ZBoe    G    A        0      0        2 
  27 chr27_11336814     ZGre    G    A        0      0        2 
  27 chr27_11336814     ZHar    G    A        1      2        2 
  27 chr27_11336814   Sample    G    A        0      0        2 
  27 chr27_11337907     AAsi    G    T        0      0        2 
  27 chr27_11337907     AKia    G    T        0      0        2 
  27 chr27_11337907     AOna    G    T        0      0        2 
  27 chr27_11337907     ASom    G    T        0      0        2 
  27 chr27_11337907     HCab    G    T        0      0        2 
  27 chr27_11337907     HPrz    G    T        0      0        2 
  27 chr27_11337907     ZBoe    G    T        0      0        2 
  27 chr27_11337907     ZGre    G    T      0.5      1        2 
  27 chr27_11337907     ZHar    G    T        0      0        2 
  27 chr27_11337907   Sample    G    T        0      0        2 
  27 chr27_11339910     AAsi    T    A        0      0        2 
  27 chr27_11339910     AKia    T    A        0      0        2 
  27 chr27_11339910     AOna    T    A        0      0        2 
  27 chr27_11339910     ASom    T    A        0      0        2 
  27 chr27_11339910     HCab    T    A        1      2        2 
  27 chr27_11339910     HPrz    T    A        1      2        2 
  27 chr27_11339910     ZBoe    T    A        0      0        2 
  27 chr27_11339910     ZGre    T    A        0      0        2 
  27 chr27_11339910     ZHar    T    A        0      0        2 
  27 chr27_11339910   Sample    T    A        1      2        2 
  27 chr27_11340073     AAsi    T    G        0      0        2 
  27 chr27_11340073     AKia    T    G        0      0        2 
  27 chr27_11340073     AOna    T    G        0      0        2 
  27 chr27_11340073     ASom    T    G        0      0        2 
  27 chr27_11340073     HCab    T    G        0      0        2 
  27 chr27_11340073     HPrz    T    G        0      0        2 
  27 chr27_11340073     ZBoe    T    G        1      2        2 
  27 chr27_11340073     ZGre    T    G        0      0        2 
  27 chr27_11340073     ZHar    T    G        0      0        2 
  27 chr27_11340073   Sample    T    G        0      0        2 
  27 chr27_11341442     AAsi    T    C        1      2        2 
  27 chr27_11341442     AKia    T    C        0      0        2 
  27 chr27_11341442     AOna    T    C        0      0        2 
  27 chr27_11341442     ASom    T    C        1      2        2 
  27 chr27_11341442     HCab    T    C        0      0        2 
  27 chr27_11341442     HPrz    T    C        0      0        2 
  27 chr27_11341442     ZBoe    T    C        1      2        2 
  27 chr27_11341442     ZGre    T    C        1      2        2 
  27 chr27_11341442     ZHar    T    C        1      2        2 
  27 chr27_11341442   Sample    T    C        0      0        2 
  27 chr27_11343523     AAsi    G    A        0      0        2 
  27 chr27_11343523     AKia    G    A        0      0        2 
  27 chr27_11343523     AOna    G    A        0      0        2 
  27 chr27_11343523     ASom    G    A        0      0        2 
  27 chr27_11343523     HCab    G    A      0.5      1        2 
  27 chr27_11343523     HPrz    G    A      0.5      1        2 
  27 chr27_11343523     ZBoe    G    A        0      0        2 
  27 chr27_11343523     ZGre    G    A        0      0        2 
  27 chr27_11343523     ZHar    G    A        0      0        2 
  27 chr27_11343523   Sample    G    A        0      0        2 
  27 chr27_11347258     AAsi    A    G        0      0        2 
  27 chr27_11347258     AKia    A    G        0      0        2 
  27 chr27_11347258     AOna    A    G        0      0        2 
  27 chr27_11347258     ASom    A    G        0      0        2 
  27 chr27_11347258     HCab    A    G        1      2        2 
  27 chr27_11347258     HPrz    A    G        1      2        2 
  27 chr27_11347258     ZBoe    A    G        0      0        2 
  27 chr27_11347258     ZGre    A    G        0      0        2 
  27 chr27_11347258     ZHar    A    G        0      0        2 
  27 chr27_11347258   Sample    A    G        1      2        2 
  27 chr27_11365995     AAsi    T    C        0      0        2 
  27 chr27_11365995     AKia    T    C        0      0        2 
  27 chr27_11365995     AOna    T    C        0      0        2 
  27 chr27_11365995     ASom    T    C        0      0        2 
  27 chr27_11365995     HCab    T    C        1      2        2 
  27 chr27_11365995     HPrz    T    C        1      2        2 
  27 chr27_11365995     ZBoe    T    C        0      0        2 
  27 chr27_11365995     ZGre    T    C        0      0        2 
  27 chr27_11365995     ZHar    T    C        0      0        2 
  27 chr27_11365995   Sample    T    C        1      2        2 
  27 chr27_11367459     AAsi    C    G        0      0        2 
  27 chr27_11367459     AKia    C    G        0      0        2 
  27 chr27_11367459     AOna    C    G        0      0        2 
  27 chr27_11367459     ASom    C    G        0      0        2 
  27 chr27_11367459     HCab    C    G        0      0        2 
  27 chr27_11367459     HPrz    C    G        0      0        2 
  27 chr27_11367459     ZBoe    C    G      0.5      1        2 
  27 chr27_11367459     ZGre    C    G        0      0        2 
  27 chr27_11367459     ZHar    C    G        0      0        2 
  27 chr27_11367459   Sample    C    G        0      0        2 
  27 chr27_11391530     AAsi    C    T        0      0        2 
  27 chr27_11391530     AKia    C    T        0      0        2 
  27 chr27_11391530     AOna    C    T        0      0        2 
  27 chr27_11391530     ASom    C    T        0      0        2 
  27 chr27_11391530     HCab    C    T        1      2        2 
  27 chr27_11391530     HPrz    C    T        1      2        2 
  27 chr27_11391530     ZBoe    C    T        0      0        2 
  27 chr27_11391530     ZGre    C    T        0      0        2 
  27 chr27_11391530     ZHar    C    T        0      0        2 
  27 chr27_11391530   Sample    C    T        1      2        2 
  27 chr27_11392966     AAsi    C    G        0      0        2 
  27 chr27_11392966     AKia    C    G        0      0        2 
  27 chr27_11392966     AOna    C    G        0      0        2 
  27 chr27_11392966     ASom    C    G        0      0        2 
  27 chr27_11392966     HCab    C    G        0      0        2 
  27 chr27_11392966     HPrz    C    G      0.5      1        2 
  27 chr27_11392966     ZBoe    C    G        0      0        2 
  27 chr27_11392966     ZGre    C    G        0      0        2 
  27 chr27_11392966     ZHar    C    G        0      0        2 
  27 chr27_11392966   Sample    C    G        0      0        2 
  27 chr27_11397198     AAsi    G    A        0      0        2 
  27 chr27_11397198     AKia    G    A        1      2        2 
  27 chr27_11397198     AOna    G    A        1      2        2 
  27 chr27_11397198     ASom    G    A        0      0        2 
  27 chr27_11397198     HCab    G    A        0      0        2 
  27 chr27_11397198     HPrz    G    A        0      0        2 
  27 chr27_11397198     ZBoe    G    A        0      0        2 
  27 chr27_11397198     ZGre    G    A        0      0        2 
  27 chr27_11397198     ZHar    G    A        0      0        2 
  27 chr27_11397198   Sample    G    A        0      0        2 
  27 chr27_11400512     AAsi    A    G        0      0        2 
  27 chr27_11400512     AKia    A    G        0      0        2 
  27 chr27_11400512     AOna    A    G        0      0        2 
  27 chr27_11400512     ASom    A    G        0      0        2 
  27 chr27_11400512     HCab    A    G        1      2        2 
  27 chr27_11400512     HPrz    A    G        1      2        2 
  27 chr27_11400512     ZBoe    A    G        0      0        2 
  27 chr27_11400512     ZGre    A    G        0      0        2 
  27 chr27_11400512     ZHar    A    G        0      0        2 
  27 chr27_11400512   Sample    A    G        1      2        2 
  27 chr27_11404122     AAsi    T    G        0      0        2 
  27 chr27_11404122     AKia    T    G        0      0        2 
  27 chr27_11404122     AOna    T    G      0.5      1        2 
  27 chr27_11404122     ASom    T    G        0      0        2 
  27 chr27_11404122     HCab    T    G        0      0        2 
  27 chr27_11404122     HPrz    T    G        0      0        2 
  27 chr27_11404122     ZBoe    T    G        0      0        2 
  27 chr27_11404122     ZGre    T    G        0      0        2 
  27 chr27_11404122     ZHar    T    G        0      0        2 
  27 chr27_11404122   Sample    T    G        0      0        2 
  27 chr27_11406101     AAsi    G    A        0      0        2 
  27 chr27_11406101     AKia    G    A        0      0        2 
  27 chr27_11406101     AOna    G    A        0      0        2 
  27 chr27_11406101     ASom    G    A        0      0        2 
  27 chr27_11406101     HCab    G    A        1      2        2 
  27 chr27_11406101     HPrz    G    A        1      2        2 
  27 chr27_11406101     ZBoe    G    A        0      0        2 
  27 chr27_11406101     ZGre    G    A        0      0        2 
  27 chr27_11406101     ZHar    G    A        0      0        2 
  27 chr27_11406101   Sample    G    A        1      2        2 
  27 chr27_11406543     AAsi    T    C        0      0        2 
  27 chr27_11406543     AKia    T    C        0      0        2 
  27 chr27_11406543     AOna    T    C        1      2        2 
  27 chr27_11406543     ASom    T    C        0      0        2 
  27 chr27_11406543     HCab    T    C        0      0        2 
  27 chr27_11406543     HPrz    T    C        0      0        2 
  27 chr27_11406543     ZBoe    T    C        0      0        2 
  27 chr27_11406543     ZGre    T    C        0      0        2 
  27 chr27_11406543     ZHar    T    C        0      0        2 
  27 chr27_11406543   Sample    T    C        0      0        2 
  27 chr27_11408401     AAsi    G    C      0.5      1        2 
  27 chr27_11408401     AKia    G    C        0      0        2 
  27 chr27_11408401     AOna    G    C        0      0        2 
  27 chr27_11408401     ASom    G    C        0      0        2 
  27 chr27_11408401     HCab    G    C        0      0        2 
  27 chr27_11408401     HPrz    G    C        0      0        2 
  27 chr27_11408401     ZBoe    G    C        0      0        2 
  27 chr27_11408401     ZGre    G    C        0      0        2 
  27 chr27_11408401     ZHar    G    C        0      0        2 
  27 chr27_11408401   Sample    G    C        0      0        2 
  27 chr27_11415491     AAsi    T    C        0      0        2 
  27 chr27_11415491     AKia    T    C        0      0        2 
  27 chr27_11415491     AOna    T    C        0      0        2 
  27 chr27_11415491     ASom    T    C        0      0        2 
  27 chr27_11415491     HCab    T    C        0      0        2 
  27 chr27_11415491     HPrz    T    C        0      0        2 
  27 chr27_11415491     ZBoe    T    C      0.5      1        2 
  27 chr27_11415491     ZGre    T    C        0      0        2 
  27 chr27_11415491     ZHar    T    C        0      0        2 
  27 chr27_11415491   Sample    T    C        0      0        2 
  27 chr27_11417698     AAsi    G    A        0      0        2 
  27 chr27_11417698     AKia    G    A        0      0        2 
  27 chr27_11417698     AOna    G    A        0      0        2 
  27 chr27_11417698     ASom    G    A        0      0        2 
  27 chr27_11417698     HCab    G    A        0      0        2 
  27 chr27_11417698     HPrz    G    A        0      0        2 
  27 chr27_11417698     ZBoe    G    A        1      2        2 
  27 chr27_11417698     ZGre    G    A      0.5      1        2 
  27 chr27_11417698     ZHar    G    A        0      0        2 
  27 chr27_11417698   Sample    G    A        0      0        2 
  27 chr27_11423160     AAsi    C    T        1      2        2 
  27 chr27_11423160     AKia    C    T        1      2        2 
  27 chr27_11423160     AOna    C    T        1      2        2 
  27 chr27_11423160     ASom    C    T        1      2        2 
  27 chr27_11423160     HCab    C    T        0      0        2 
  27 chr27_11423160     HPrz    C    T        0      0        2 
  27 chr27_11423160     ZBoe    C    T        0      0        2 
  27 chr27_11423160     ZGre    C    T        0      0        2 
  27 chr27_11423160     ZHar    C    T        1      2        2 
  27 chr27_11423160   Sample    C    T        0      0        2 
  27 chr27_11425449     AAsi    T    C        0      0        2 
  27 chr27_11425449     AKia    T    C        0      0        2 
  27 chr27_11425449     AOna    T    C        0      0        2 
  27 chr27_11425449     ASom    T    C      0.5      1        2 
  27 chr27_11425449     HCab    T    C        0      0        2 
  27 chr27_11425449     HPrz    T    C        0      0        2 
  27 chr27_11425449     ZBoe    T    C        0      0        2 
  27 chr27_11425449     ZGre    T    C        0      0        2 
  27 chr27_11425449     ZHar    T    C        0      0        2 
  27 chr27_11425449   Sample    T    C        0      0        2 
  27 chr27_11426036     AAsi    A    G        0      0        2 
  27 chr27_11426036     AKia    A    G        0      0        2 
  27 chr27_11426036     AOna    A    G        0      0        2 
  27 chr27_11426036     ASom    A    G        0      0        2 
  27 chr27_11426036     HCab    A    G        0      0        2 
  27 chr27_11426036     HPrz    A    G        0      0        2 
  27 chr27_11426036     ZBoe    A    G        0      0        2 
  27 chr27_11426036     ZGre    A    G        0      0        2 
  27 chr27_11426036     ZHar    A    G        1      2        2 
  27 chr27_11426036   Sample    A    G        0      0        2 
  27 chr27_11428882     AAsi    C    T        0      0        2 
  27 chr27_11428882     AKia    C    T        0      0        2 
  27 chr27_11428882     AOna    C    T        0      0        2 
  27 chr27_11428882     ASom    C    T        0      0        2 
  27 chr27_11428882     HCab    C    T        1      2        2 
  27 chr27_11428882     HPrz    C    T        1      2        2 
  27 chr27_11428882     ZBoe    C    T        0      0        2 
  27 chr27_11428882     ZGre    C    T        0      0        2 
  27 chr27_11428882     ZHar    C    T        0      0        2 
  27 chr27_11428882   Sample    C    T        1      2        2 
  27 chr27_11430114     AAsi    G    A        0      0        2 
  27 chr27_11430114     AKia    G    A        0      0        2 
  27 chr27_11430114     AOna    G    A        0      0        2 
  27 chr27_11430114     ASom    G    A        0      0        2 
  27 chr27_11430114     HCab    G    A        1      2        2 
  27 chr27_11430114     HPrz    G    A        1      2        2 
  27 chr27_11430114     ZBoe    G    A        0      0        2 
  27 chr27_11430114     ZGre    G    A        0      0        2 
  27 chr27_11430114     ZHar    G    A        0      0        2 
  27 chr27_11430114   Sample    G    A        1      2        2 
  27 chr27_11430159     AAsi    A    G        0      0        2 
  27 chr27_11430159     AKia    A    G        0      0        2 
  27 chr27_11430159     AOna    A    G        0      0        2 
  27 chr27_11430159     ASom    A    G        0      0        2 
  27 chr27_11430159     HCab    A    G        1      2        2 
  27 chr27_11430159     HPrz    A    G        1      2        2 
  27 chr27_11430159     ZBoe    A    G        0      0        2 
  27 chr27_11430159     ZGre    A    G        0      0        2 
  27 chr27_11430159     ZHar    A    G        0      0        2 
  27 chr27_11430159   Sample    A    G        1      2        2 
  27 chr27_11433079     AAsi    C    T        0      0        2 
  27 chr27_11433079     AKia    C    T        0      0        2 
  27 chr27_11433079     AOna    C    T        0      0        2 
  27 chr27_11433079     ASom    C    T        0      0        2 
  27 chr27_11433079     HCab    C    T        1      2        2 
  27 chr27_11433079     HPrz    C    T      0.5      1        2 
  27 chr27_11433079     ZBoe    C    T        0      0        2 
  27 chr27_11433079     ZGre    C    T        0      0        2 
  27 chr27_11433079     ZHar    C    T        0      0        2 
  27 chr27_11433079   Sample    C    T        0      0        2 
  27 chr27_11434957     AAsi    A    G        0      0        2 
  27 chr27_11434957     AKia    A    G        0      0        2 
  27 chr27_11434957     AOna    A    G        0      0        2 
  27 chr27_11434957     ASom    A    G        0      0        2 
  27 chr27_11434957     HCab    A    G        0      0        2 
  27 chr27_11434957     HPrz    A    G      0.5      1        2 
  27 chr27_11434957     ZBoe    A    G        0      0        2 
  27 chr27_11434957     ZGre    A    G        0      0        2 
  27 chr27_11434957     ZHar    A    G        0      0        2 
  27 chr27_11434957   Sample    A    G        0      0        2 
  27 chr27_11436093     AAsi    C    T        0      0        2 
  27 chr27_11436093     AKia    C    T      0.5      1        2 
  27 chr27_11436093     AOna    C    T      0.5      1        2 
  27 chr27_11436093     ASom    C    T        0      0        2 
  27 chr27_11436093     HCab    C    T        0      0        2 
  27 chr27_11436093     HPrz    C    T        0      0        2 
  27 chr27_11436093     ZBoe    C    T        0      0        2 
  27 chr27_11436093     ZGre    C    T        0      0        2 
  27 chr27_11436093     ZHar    C    T        0      0        2 
  27 chr27_11436093   Sample    C    T        0      0        2 
  27 chr27_11446835     AAsi    T    C        0      0        2 
  27 chr27_11446835     AKia    T    C        0      0        2 
  27 chr27_11446835     AOna    T    C        0      0        2 
  27 chr27_11446835     ASom    T    C        0      0        2 
  27 chr27_11446835     HCab    T    C        0      0        2 
  27 chr27_11446835     HPrz    T    C        0      0        2 
  27 chr27_11446835     ZBoe    T    C        0      0        2 
  27 chr27_11446835     ZGre    T    C        1      2        2 
  27 chr27_11446835     ZHar    T    C        0      0        2 
  27 chr27_11446835   Sample    T    C        0      0        2 
  27 chr27_11449009     AAsi    A    G        0      0        2 
  27 chr27_11449009     AKia    A    G        0      0        2 
  27 chr27_11449009     AOna    A    G        0      0        2 
  27 chr27_11449009     ASom    A    G        0      0        2 
  27 chr27_11449009     HCab    A    G        0      0        2 
  27 chr27_11449009     HPrz    A    G      0.5      1        2 
  27 chr27_11449009     ZBoe    A    G        0      0        2 
  27 chr27_11449009     ZGre    A    G        0      0        2 
  27 chr27_11449009     ZHar    A    G        0      0        2 
  27 chr27_11449009   Sample    A    G        0      0        2 
  27 chr27_11453052     AAsi    T    C        0      0        2 
  27 chr27_11453052     AKia    T    C        0      0        2 
  27 chr27_11453052     AOna    T    C        0      0        2 
  27 chr27_11453052     ASom    T    C        0      0        2 
  27 chr27_11453052     HCab    T    C        0      0        2 
  27 chr27_11453052     HPrz    T    C        0      0        2 
  27 chr27_11453052     ZBoe    T    C        0      0        2 
  27 chr27_11453052     ZGre    T    C        0      0        2 
  27 chr27_11453052     ZHar    T    C        1      2        2 
  27 chr27_11453052   Sample    T    C        0      0        2 
  27 chr27_11455275     AAsi    A    G        0      0        2 
  27 chr27_11455275     AKia    A    G      0.5      1        2 
  27 chr27_11455275     AOna    A    G        0      0        2 
  27 chr27_11455275     ASom    A    G        0      0        2 
  27 chr27_11455275     HCab    A    G        0      0        2 
  27 chr27_11455275     HPrz    A    G        0      0        2 
  27 chr27_11455275     ZBoe    A    G        0      0        2 
  27 chr27_11455275     ZGre    A    G        0      0        2 
  27 chr27_11455275     ZHar    A    G        0      0        2 
  27 chr27_11455275   Sample    A    G        0      0        2 
  27 chr27_11455371     AAsi    T    C        0      0        2 
  27 chr27_11455371     AKia    T    C        0      0        2 
  27 chr27_11455371     AOna    T    C        0      0        2 
  27 chr27_11455371     ASom    T    C        0      0        2 
  27 chr27_11455371     HCab    T    C        0      0        2 
  27 chr27_11455371     HPrz    T    C        0      0        2 
  27 chr27_11455371     ZBoe    T    C        0      0        2 
  27 chr27_11455371     ZGre    T    C        1      2        2 
  27 chr27_11455371     ZHar    T    C        1      2        2 
  27 chr27_11455371   Sample    T    C        0      0        2 
  27 chr27_11456447     AAsi    T    C        0      0        2 
  27 chr27_11456447     AKia    T    C        0      0        2 
  27 chr27_11456447     AOna    T    C        0      0        2 
  27 chr27_11456447     ASom    T    C        0      0        2 
  27 chr27_11456447     HCab    T    C        0      0        2 
  27 chr27_11456447     HPrz    T    C        0      0        2 
  27 chr27_11456447     ZBoe    T    C        1      2        2 
  27 chr27_11456447     ZGre    T    C        0      0        2 
  27 chr27_11456447     ZHar    T    C        0      0        2 
  27 chr27_11456447   Sample    T    C        0      0        2 
  27 chr27_11473980     AAsi    C    G        0      0        2 
  27 chr27_11473980     AKia    C    G        0      0        2 
  27 chr27_11473980     AOna    C    G        0      0        2 
  27 chr27_11473980     ASom    C    G        0      0        2 
  27 chr27_11473980     HCab    C    G        0      0        2 
  27 chr27_11473980     HPrz    C    G        0      0        2 
  27 chr27_11473980     ZBoe    C    G      0.5      1        2 
  27 chr27_11473980     ZGre    C    G        0      0        2 
  27 chr27_11473980     ZHar    C    G        0      0        2 
  27 chr27_11473980   Sample    C    G        0      0        2 
  27 chr27_11474935     AAsi    G    A        0      0        2 
  27 chr27_11474935     AKia    G    A        0      0        2 
  27 chr27_11474935     AOna    G    A        1      2        2 
  27 chr27_11474935     ASom    G    A        0      0        2 
  27 chr27_11474935     HCab    G    A        0      0        2 
  27 chr27_11474935     HPrz    G    A        0      0        2 
  27 chr27_11474935     ZBoe    G    A        0      0        2 
  27 chr27_11474935     ZGre    G    A        0      0        2 
  27 chr27_11474935     ZHar    G    A        0      0        2 
  27 chr27_11474935   Sample    G    A        0      0        2 
  27 chr27_11475409     AAsi    C    G        0      0        2 
  27 chr27_11475409     AKia    C    G        0      0        2 
  27 chr27_11475409     AOna    C    G        1      2        2 
  27 chr27_11475409     ASom    C    G        0      0        2 
  27 chr27_11475409     HCab    C    G        0      0        2 
  27 chr27_11475409     HPrz    C    G        0      0        2 
  27 chr27_11475409     ZBoe    C    G        0      0        2 
  27 chr27_11475409     ZGre    C    G        0      0        2 
  27 chr27_11475409     ZHar    C    G        0      0        2 
  27 chr27_11475409   Sample    C    G        0      0        2 
  27 chr27_11482740     AAsi    G    A        1      2        2 
  27 chr27_11482740     AKia    G    A        0      0        2 
  27 chr27_11482740     AOna    G    A      0.5      1        2 
  27 chr27_11482740     ASom    G    A        1      2        2 
  27 chr27_11482740     HCab    G    A        0      0        2 
  27 chr27_11482740     HPrz    G    A        0      0        2 
  27 chr27_11482740     ZBoe    G    A        0      0        2 
  27 chr27_11482740     ZGre    G    A        0      0        2 
  27 chr27_11482740     ZHar    G    A        0      0        2 
  27 chr27_11482740   Sample    G    A        0      0        2 
  27 chr27_11482822     AAsi    T    C        0      0        2 
  27 chr27_11482822     AKia    T    C        0      0        2 
  27 chr27_11482822     AOna    T    C        0      0        2 
  27 chr27_11482822     ASom    T    C        0      0        2 
  27 chr27_11482822     HCab    T    C        0      0        2 
  27 chr27_11482822     HPrz    T    C        0      0        2 
  27 chr27_11482822     ZBoe    T    C        0      0        2 
  27 chr27_11482822     ZGre    T    C        0      0        2 
  27 chr27_11482822     ZHar    T    C      0.5      1        2 
  27 chr27_11482822   Sample    T    C        0      0        2 
  27 chr27_11484604     AAsi    T    G        0      0        2 
  27 chr27_11484604     AKia    T    G        1      2        2 
  27 chr27_11484604     AOna    T    G      0.5      1        2 
  27 chr27_11484604     ASom    T    G        0      0        2 
  27 chr27_11484604     HCab    T    G        0      0        2 
  27 chr27_11484604     HPrz    T    G        0      0        2 
  27 chr27_11484604     ZBoe    T    G        0      0        2 
  27 chr27_11484604     ZGre    T    G        0      0        2 
  27 chr27_11484604     ZHar    T    G        0      0        2 
  27 chr27_11484604   Sample    T    G        0      0        2 
  27 chr27_11488851     AAsi    T    C        0      0        2 
  27 chr27_11488851     AKia    T    C        0      0        2 
  27 chr27_11488851     AOna    T    C        0      0        2 
  27 chr27_11488851     ASom    T    C      0.5      1        2 
  27 chr27_11488851     HCab    T    C        0      0        2 
  27 chr27_11488851     HPrz    T    C        0      0        2 
  27 chr27_11488851     ZBoe    T    C        0      0        2 
  27 chr27_11488851     ZGre    T    C        0      0        2 
  27 chr27_11488851     ZHar    T    C        0      0        2 
  27 chr27_11488851   Sample    T    C        0      0        2 
  27 chr27_11491030     AAsi    C    T        1      2        2 
  27 chr27_11491030     AKia    C    T        0      0        2 
  27 chr27_11491030     AOna    C    T        0      0        2 
  27 chr27_11491030     ASom    C    T        0      0        2 
  27 chr27_11491030     HCab    C    T        0      0        2 
  27 chr27_11491030     HPrz    C    T        0      0        2 
  27 chr27_11491030     ZBoe    C    T        0      0        2 
  27 chr27_11491030     ZGre    C    T        0      0        2 
  27 chr27_11491030     ZHar    C    T        0      0        2 
  27 chr27_11491030   Sample    C    T        0      0        2 
  27 chr27_11496192     AAsi    A    G        0      0        2 
  27 chr27_11496192     AKia    A    G        0      0        2 
  27 chr27_11496192     AOna    A    G        0      0        2 
  27 chr27_11496192     ASom    A    G        0      0        2 
  27 chr27_11496192     HCab    A    G        1      2        2 
  27 chr27_11496192     HPrz    A    G        1      2        2 
  27 chr27_11496192     ZBoe    A    G        0      0        2 
  27 chr27_11496192     ZGre    A    G        0      0        2 
  27 chr27_11496192     ZHar    A    G        0      0        2 
  27 chr27_11496192   Sample    A    G        1      2        2 
  27 chr27_11496383     AAsi    G    A        0      0        2 
  27 chr27_11496383     AKia    G    A        0      0        2 
  27 chr27_11496383     AOna    G    A      0.5      1        2 
  27 chr27_11496383     ASom    G    A      0.5      1        2 
  27 chr27_11496383     HCab    G    A        0      0        2 
  27 chr27_11496383     HPrz    G    A        0      0        2 
  27 chr27_11496383     ZBoe    G    A        0      0        2 
  27 chr27_11496383     ZGre    G    A        0      0        2 
  27 chr27_11496383     ZHar    G    A        0      0        2 
  27 chr27_11496383   Sample    G    A        0      0        2 
  27 chr27_11513288     AAsi    C    T        0      0        2 
  27 chr27_11513288     AKia    C    T        0      0        2 
  27 chr27_11513288     AOna    C    T        0      0        2 
  27 chr27_11513288     ASom    C    T        0      0        2 
  27 chr27_11513288     HCab    C    T        1      2        2 
  27 chr27_11513288     HPrz    C    T        1      2        2 
  27 chr27_11513288     ZBoe    C    T        0      0        2 
  27 chr27_11513288     ZGre    C    T        0      0        2 
  27 chr27_11513288     ZHar    C    T        0      0        2 
  27 chr27_11513288   Sample    C    T        1      2        2 
  27 chr27_11515417     AAsi    A    G        0      0        2 
  27 chr27_11515417     AKia    A    G        0      0        2 
  27 chr27_11515417     AOna    A    G        0      0        2 
  27 chr27_11515417     ASom    A    G        0      0        2 
  27 chr27_11515417     HCab    A    G        0      0        2 
  27 chr27_11515417     HPrz    A    G        0      0        2 
  27 chr27_11515417     ZBoe    A    G        0      0        2 
  27 chr27_11515417     ZGre    A    G        0      0        2 
  27 chr27_11515417     ZHar    A    G      0.5      1        2 
  27 chr27_11515417   Sample    A    G        0      0        2 
  27 chr27_11524260     AAsi    G    C        0      0        2 
  27 chr27_11524260     AKia    G    C        0      0        2 
  27 chr27_11524260     AOna    G    C        0      0        2 
  27 chr27_11524260     ASom    G    C        0      0        2 
  27 chr27_11524260     HCab    G    C        1      2        2 
  27 chr27_11524260     HPrz    G    C        1      2        2 
  27 chr27_11524260     ZBoe    G    C        0      0        2 
  27 chr27_11524260     ZGre    G    C        0      0        2 
  27 chr27_11524260     ZHar    G    C        0      0        2 
  27 chr27_11524260   Sample    G    C        1      2        2 
  27 chr27_11530039     AAsi    T    C        0      0        2 
  27 chr27_11530039     AKia    T    C        0      0        2 
  27 chr27_11530039     AOna    T    C        0      0        2 
  27 chr27_11530039     ASom    T    C        0      0        2 
  27 chr27_11530039     HCab    T    C        0      0        2 
  27 chr27_11530039     HPrz    T    C        0      0        2 
  27 chr27_11530039     ZBoe    T    C      0.5      1        2 
  27 chr27_11530039     ZGre    T    C        1      2        2 
  27 chr27_11530039     ZHar    T    C        0      0        2 
  27 chr27_11530039   Sample    T    C        0      0        2 
  27 chr27_11530547     AAsi    A    G        0      0        2 
  27 chr27_11530547     AKia    A    G        0      0        2 
  27 chr27_11530547     AOna    A    G      0.5      1        2 
  27 chr27_11530547     ASom    A    G        0      0        2 
  27 chr27_11530547     HCab    A    G        0      0        2 
  27 chr27_11530547     HPrz    A    G        0      0        2 
  27 chr27_11530547     ZBoe    A    G        0      0        2 
  27 chr27_11530547     ZGre    A    G        0      0        2 
  27 chr27_11530547     ZHar    A    G        0      0        2 
  27 chr27_11530547   Sample    A    G        0      0        2 
  27 chr27_11537501     AAsi    G    A        1      2        2 
  27 chr27_11537501     AKia    G    A        0      0        2 
  27 chr27_11537501     AOna    G    A        0      0        2 
  27 chr27_11537501     ASom    G    A        1      2        2 
  27 chr27_11537501     HCab    G    A        0      0        2 
  27 chr27_11537501     HPrz    G    A        0      0        2 
  27 chr27_11537501     ZBoe    G    A        0      0        2 
  27 chr27_11537501     ZGre    G    A        0      0        2 
  27 chr27_11537501     ZHar    G    A        0      0        2 
  27 chr27_11537501   Sample    G    A        0      0        2 
  27 chr27_11538443     AAsi    T    G        0      0        2 
  27 chr27_11538443     AKia    T    G        0      0        2 
  27 chr27_11538443     AOna    T    G        0      0        2 
  27 chr27_11538443     ASom    T    G        0      0        2 
  27 chr27_11538443     HCab    T    G        1      2        2 
  27 chr27_11538443     HPrz    T    G        1      2        2 
  27 chr27_11538443     ZBoe    T    G        0      0        2 
  27 chr27_11538443     ZGre    T    G        0      0        2 
  27 chr27_11538443     ZHar    T    G        0      0        2 
  27 chr27_11538443   Sample    T    G        1      2        2 
  27 chr27_11546413     AAsi    G    A        1      2        2 
  27 chr27_11546413     AKia    G    A        0      0        2 
  27 chr27_11546413     AOna    G    A        0      0        2 
  27 chr27_11546413     ASom    G    A      0.5      1        2 
  27 chr27_11546413     HCab    G    A        0      0        2 
  27 chr27_11546413     HPrz    G    A        0      0        2 
  27 chr27_11546413     ZBoe    G    A        0      0        2 
  27 chr27_11546413     ZGre    G    A        0      0        2 
  27 chr27_11546413     ZHar    G    A        0      0        2 
  27 chr27_11546413   Sample    G    A        0      0        2 
  27 chr27_11547249     AAsi    A    G        0      0        2 
  27 chr27_11547249     AKia    A    G        0      0        2 
  27 chr27_11547249     AOna    A    G      0.5      1        2 
  27 chr27_11547249     ASom    A    G        0      0        2 
  27 chr27_11547249     HCab    A    G        0      0        2 
  27 chr27_11547249     HPrz    A    G        0      0        2 
  27 chr27_11547249     ZBoe    A    G        0      0        2 
  27 chr27_11547249     ZGre    A    G        0      0        2 
  27 chr27_11547249     ZHar    A    G        0      0        2 
  27 chr27_11547249   Sample    A    G        0      0        2 
  27 chr27_11551217     AAsi    G    T        0      0        2 
  27 chr27_11551217     AKia    G    T      0.5      1        2 
  27 chr27_11551217     AOna    G    T        0      0        2 
  27 chr27_11551217     ASom    G    T        0      0        2 
  27 chr27_11551217     HCab    G    T        0      0        2 
  27 chr27_11551217     HPrz    G    T        0      0        2 
  27 chr27_11551217     ZBoe    G    T        0      0        2 
  27 chr27_11551217     ZGre    G    T        0      0        2 
  27 chr27_11551217     ZHar    G    T        0      0        2 
  27 chr27_11551217   Sample    G    T        0      0        2 
  27 chr27_11554503     AAsi    T    A        0      0        2 
  27 chr27_11554503     AKia    T    A      0.5      1        2 
  27 chr27_11554503     AOna    T    A        0      0        2 
  27 chr27_11554503     ASom    T    A        0      0        2 
  27 chr27_11554503     HCab    T    A        0      0        2 
  27 chr27_11554503     HPrz    T    A        0      0        2 
  27 chr27_11554503     ZBoe    T    A        0      0        2 
  27 chr27_11554503     ZGre    T    A        0      0        2 
  27 chr27_11554503     ZHar    T    A        0      0        2 
  27 chr27_11554503   Sample    T    A        0      0        2 
  27 chr27_11555894     AAsi    T    C        0      0        2 
  27 chr27_11555894     AKia    T    C        0      0        2 
  27 chr27_11555894     AOna    T    C        0      0        2 
  27 chr27_11555894     ASom    T    C        0      0        2 
  27 chr27_11555894     HCab    T    C        0      0        2 
  27 chr27_11555894     HPrz    T    C        0      0        2 
  27 chr27_11555894     ZBoe    T    C      0.5      1        2 
  27 chr27_11555894     ZGre    T    C        0      0        2 
  27 chr27_11555894     ZHar    T    C        0      0        2 
  27 chr27_11555894   Sample    T    C        0      0        2 
  27 chr27_11556043     AAsi    C    T        0      0        2 
  27 chr27_11556043     AKia    C    T        0      0        2 
  27 chr27_11556043     AOna    C    T      0.5      1        2 
  27 chr27_11556043     ASom    C    T        0      0        2 
  27 chr27_11556043     HCab    C    T        0      0        2 
  27 chr27_11556043     HPrz    C    T        0      0        2 
  27 chr27_11556043     ZBoe    C    T        0      0        2 
  27 chr27_11556043     ZGre    C    T        0      0        2 
  27 chr27_11556043     ZHar    C    T        0      0        2 
  27 chr27_11556043   Sample    C    T        0      0        2 
  27 chr27_11560475     AAsi    T    C        0      0        2 
  27 chr27_11560475     AKia    T    C        0      0        2 
  27 chr27_11560475     AOna    T    C        0      0        2 
  27 chr27_11560475     ASom    T    C      0.5      1        2 
  27 chr27_11560475     HCab    T    C        0      0        2 
  27 chr27_11560475     HPrz    T    C        0      0        2 
  27 chr27_11560475     ZBoe    T    C        0      0        2 
  27 chr27_11560475     ZGre    T    C        0      0        2 
  27 chr27_11560475     ZHar    T    C        0      0        2 
  27 chr27_11560475   Sample    T    C        0      0        2 
  27 chr27_11567381     AAsi    A    C        0      0        2 
  27 chr27_11567381     AKia    A    C        0      0        2 
  27 chr27_11567381     AOna    A    C        0      0        2 
  27 chr27_11567381     ASom    A    C        0      0        2 
  27 chr27_11567381     HCab    A    C        1      2        2 
  27 chr27_11567381     HPrz    A    C        1      2        2 
  27 chr27_11567381     ZBoe    A    C        0      0        2 
  27 chr27_11567381     ZGre    A    C        0      0        2 
  27 chr27_11567381     ZHar    A    C        0      0        2 
  27 chr27_11567381   Sample    A    C        1      2        2 
  27 chr27_11567827     AAsi    T    C        0      0        2 
  27 chr27_11567827     AKia    T    C        0      0        2 
  27 chr27_11567827     AOna    T    C        0      0        2 
  27 chr27_11567827     ASom    T    C        0      0        2 
  27 chr27_11567827     HCab    T    C        0      0        2 
  27 chr27_11567827     HPrz    T    C        0      0        2 
  27 chr27_11567827     ZBoe    T    C      0.5      1        2 
  27 chr27_11567827     ZGre    T    C        1      2        2 
  27 chr27_11567827     ZHar    T    C        0      0        2 
  27 chr27_11567827   Sample    T    C        0      0        2 
  27 chr27_11576358     AAsi    G    A        0      0        2 
  27 chr27_11576358     AKia    G    A      0.5      1        2 
  27 chr27_11576358     AOna    G    A        0      0        2 
  27 chr27_11576358     ASom    G    A        0      0        2 
  27 chr27_11576358     HCab    G    A        0      0        2 
  27 chr27_11576358     HPrz    G    A        0      0        2 
  27 chr27_11576358     ZBoe    G    A        0      0        2 
  27 chr27_11576358     ZGre    G    A        0      0        2 
  27 chr27_11576358     ZHar    G    A        0      0        2 
  27 chr27_11576358   Sample    G    A        0      0        2 
  27 chr27_11577652     AAsi    G    T        0      0        2 
  27 chr27_11577652     AKia    G    T        0      0        2 
  27 chr27_11577652     AOna    G    T        1      2        2 
  27 chr27_11577652     ASom    G    T      0.5      1        2 
  27 chr27_11577652     HCab    G    T        0      0        2 
  27 chr27_11577652     HPrz    G    T        0      0        2 
  27 chr27_11577652     ZBoe    G    T        0      0        2 
  27 chr27_11577652     ZGre    G    T        0      0        2 
  27 chr27_11577652     ZHar    G    T        0      0        2 
  27 chr27_11577652   Sample    G    T        0      0        2 
  27 chr27_11577878     AAsi    A    G        0      0        2 
  27 chr27_11577878     AKia    A    G        0      0        2 
  27 chr27_11577878     AOna    A    G        0      0        2 
  27 chr27_11577878     ASom    A    G        0      0        2 
  27 chr27_11577878     HCab    A    G        1      2        2 
  27 chr27_11577878     HPrz    A    G      0.5      1        2 
  27 chr27_11577878     ZBoe    A    G        0      0        2 
  27 chr27_11577878     ZGre    A    G        0      0        2 
  27 chr27_11577878     ZHar    A    G        0      0        2 
  27 chr27_11577878   Sample    A    G        0      0        2 
  27 chr27_11578112     AAsi    T    G        0      0        2 
  27 chr27_11578112     AKia    T    G        0      0        2 
  27 chr27_11578112     AOna    T    G        0      0        2 
  27 chr27_11578112     ASom    T    G        0      0        2 
  27 chr27_11578112     HCab    T    G        1      2        2 
  27 chr27_11578112     HPrz    T    G      0.5      1        2 
  27 chr27_11578112     ZBoe    T    G        0      0        2 
  27 chr27_11578112     ZGre    T    G        0      0        2 
  27 chr27_11578112     ZHar    T    G        0      0        2 
  27 chr27_11578112   Sample    T    G        1      2        2 
  27 chr27_11582465     AAsi    A    G        0      0        2 
  27 chr27_11582465     AKia    A    G        0      0        2 
  27 chr27_11582465     AOna    A    G      0.5      1        2 
  27 chr27_11582465     ASom    A    G        0      0        2 
  27 chr27_11582465     HCab    A    G        0      0        2 
  27 chr27_11582465     HPrz    A    G        0      0        2 
  27 chr27_11582465     ZBoe    A    G        0      0        2 
  27 chr27_11582465     ZGre    A    G        0      0        2 
  27 chr27_11582465     ZHar    A    G        0      0        2 
  27 chr27_11582465   Sample    A    G        0      0        2 
  27 chr27_11588601     AAsi    G    A        0      0        2 
  27 chr27_11588601     AKia    G    A        0      0        2 
  27 chr27_11588601     AOna    G    A        0      0        2 
  27 chr27_11588601     ASom    G    A        0      0        2 
  27 chr27_11588601     HCab    G    A        1      2        2 
  27 chr27_11588601     HPrz    G    A        1      2        2 
  27 chr27_11588601     ZBoe    G    A        0      0        2 
  27 chr27_11588601     ZGre    G    A        0      0        2 
  27 chr27_11588601     ZHar    G    A        0      0        2 
  27 chr27_11588601   Sample    G    A        1      2        2 
  27 chr27_11590358     AAsi    G    C        0      0        2 
  27 chr27_11590358     AKia    G    C        0      0        2 
  27 chr27_11590358     AOna    G    C        0      0        2 
  27 chr27_11590358     ASom    G    C        0      0        2 
  27 chr27_11590358     HCab    G    C        0      0        2 
  27 chr27_11590358     HPrz    G    C        0      0        2 
  27 chr27_11590358     ZBoe    G    C        0      0        2 
  27 chr27_11590358     ZGre    G    C      0.5      1        2 
  27 chr27_11590358     ZHar    G    C        0      0        2 
  27 chr27_11590358   Sample    G    C        0      0        2 
  27 chr27_11591197     AAsi    T    C        0      0        2 
  27 chr27_11591197     AKia    T    C        0      0        2 
  27 chr27_11591197     AOna    T    C      0.5      1        2 
  27 chr27_11591197     ASom    T    C        0      0        2 
  27 chr27_11591197     HCab    T    C        0      0        2 
  27 chr27_11591197     HPrz    T    C        0      0        2 
  27 chr27_11591197     ZBoe    T    C        0      0        2 
  27 chr27_11591197     ZGre    T    C        0      0        2 
  27 chr27_11591197     ZHar    T    C        0      0        2 
  27 chr27_11591197   Sample    T    C        0      0        2 
  27 chr27_11593503     AAsi    C    A        0      0        2 
  27 chr27_11593503     AKia    C    A        0      0        2 
  27 chr27_11593503     AOna    C    A        0      0        2 
  27 chr27_11593503     ASom    C    A        0      0        2 
  27 chr27_11593503     HCab    C    A        1      2        2 
  27 chr27_11593503     HPrz    C    A        1      2        2 
  27 chr27_11593503     ZBoe    C    A        0      0        2 
  27 chr27_11593503     ZGre    C    A        0      0        2 
  27 chr27_11593503     ZHar    C    A        0      0        2 
  27 chr27_11593503   Sample    C    A        1      2        2 
  27 chr27_11597140     AAsi    C    T        0      0        2 
  27 chr27_11597140     AKia    C    T        0      0        2 
  27 chr27_11597140     AOna    C    T        0      0        2 
  27 chr27_11597140     ASom    C    T        0      0        2 
  27 chr27_11597140     HCab    C    T        0      0        2 
  27 chr27_11597140     HPrz    C    T        0      0        2 
  27 chr27_11597140     ZBoe    C    T        0      0        2 
  27 chr27_11597140     ZGre    C    T        0      0        2 
  27 chr27_11597140     ZHar    C    T        1      2        2 
  27 chr27_11597140   Sample    C    T        0      0        2 
  27 chr27_11598576     AAsi    G    C        0      0        2 
  27 chr27_11598576     AKia    G    C        0      0        2 
  27 chr27_11598576     AOna    G    C        0      0        2 
  27 chr27_11598576     ASom    G    C        0      0        2 
  27 chr27_11598576     HCab    G    C        0      0        2 
  27 chr27_11598576     HPrz    G    C        0      0        2 
  27 chr27_11598576     ZBoe    G    C      0.5      1        2 
  27 chr27_11598576     ZGre    G    C        0      0        2 
  27 chr27_11598576     ZHar    G    C        0      0        2 
  27 chr27_11598576   Sample    G    C        0      0        2 
  27 chr27_11598921     AAsi    T    G        0      0        2 
  27 chr27_11598921     AKia    T    G        0      0        2 
  27 chr27_11598921     AOna    T    G        0      0        2 
  27 chr27_11598921     ASom    T    G        0      0        2 
  27 chr27_11598921     HCab    T    G        0      0        2 
  27 chr27_11598921     HPrz    T    G        0      0        2 
  27 chr27_11598921     ZBoe    T    G      0.5      1        2 
  27 chr27_11598921     ZGre    T    G        0      0        2 
  27 chr27_11598921     ZHar    T    G        0      0        2 
  27 chr27_11598921   Sample    T    G        0      0        2 
  27 chr27_11601392     AAsi    C    A        0      0        2 
  27 chr27_11601392     AKia    C    A        0      0        2 
  27 chr27_11601392     AOna    C    A        0      0        2 
  27 chr27_11601392     ASom    C    A        0      0        2 
  27 chr27_11601392     HCab    C    A        1      2        2 
  27 chr27_11601392     HPrz    C    A        1      2        2 
  27 chr27_11601392     ZBoe    C    A        0      0        2 
  27 chr27_11601392     ZGre    C    A        0      0        2 
  27 chr27_11601392     ZHar    C    A        0      0        2 
  27 chr27_11601392   Sample    C    A        1      2        2 
  27 chr27_11602782     AAsi    G    C        0      0        2 
  27 chr27_11602782     AKia    G    C        0      0        2 
  27 chr27_11602782     AOna    G    C        0      0        2 
  27 chr27_11602782     ASom    G    C        0      0        2 
  27 chr27_11602782     HCab    G    C        0      0        2 
  27 chr27_11602782     HPrz    G    C        0      0        2 
  27 chr27_11602782     ZBoe    G    C      0.5      1        2 
  27 chr27_11602782     ZGre    G    C        0      0        2 
  27 chr27_11602782     ZHar    G    C        0      0        2 
  27 chr27_11602782   Sample    G    C        0      0        2 
  27 chr27_11603722     AAsi    T    C        0      0        2 
  27 chr27_11603722     AKia    T    C        0      0        2 
  27 chr27_11603722     AOna    T    C        0      0        2 
  27 chr27_11603722     ASom    T    C        0      0        2 
  27 chr27_11603722     HCab    T    C        0      0        2 
  27 chr27_11603722     HPrz    T    C        0      0        2 
  27 chr27_11603722     ZBoe    T    C      0.5      1        2 
  27 chr27_11603722     ZGre    T    C        0      0        2 
  27 chr27_11603722     ZHar    T    C        0      0        2 
  27 chr27_11603722   Sample    T    C        0      0        2 
  27 chr27_11606783     AAsi    G    C        0      0        2 
  27 chr27_11606783     AKia    G    C        0      0        2 
  27 chr27_11606783     AOna    G    C        0      0        2 
  27 chr27_11606783     ASom    G    C        0      0        2 
  27 chr27_11606783     HCab    G    C        1      2        2 
  27 chr27_11606783     HPrz    G    C        1      2        2 
  27 chr27_11606783     ZBoe    G    C        0      0        2 
  27 chr27_11606783     ZGre    G    C        0      0        2 
  27 chr27_11606783     ZHar    G    C        0      0        2 
  27 chr27_11606783   Sample    G    C        1      2        2 
  27 chr27_11607636     AAsi    G    A        0      0        2 
  27 chr27_11607636     AKia    G    A        0      0        2 
  27 chr27_11607636     AOna    G    A        0      0        2 
  27 chr27_11607636     ASom    G    A        0      0        2 
  27 chr27_11607636     HCab    G    A        1      2        2 
  27 chr27_11607636     HPrz    G    A        1      2        2 
  27 chr27_11607636     ZBoe    G    A        0      0        2 
  27 chr27_11607636     ZGre    G    A        0      0        2 
  27 chr27_11607636     ZHar    G    A        0      0        2 
  27 chr27_11607636   Sample    G    A        1      2        2 
  27 chr27_11611904     AAsi    G    A        0      0        2 
  27 chr27_11611904     AKia    G    A        0      0        2 
  27 chr27_11611904     AOna    G    A        0      0        2 
  27 chr27_11611904     ASom    G    A        0      0        2 
  27 chr27_11611904     HCab    G    A        0      0        2 
  27 chr27_11611904     HPrz    G    A        0      0        2 
  27 chr27_11611904     ZBoe    G    A        0      0        2 
  27 chr27_11611904     ZGre    G    A        0      0        2 
  27 chr27_11611904     ZHar    G    A      0.5      1        2 
  27 chr27_11611904   Sample    G    A        0      0        2 
  27 chr27_11621943     AAsi    T    C        0      0        2 
  27 chr27_11621943     AKia    T    C        0      0        2 
  27 chr27_11621943     AOna    T    C        0      0        2 
  27 chr27_11621943     ASom    T    C        0      0        2 
  27 chr27_11621943     HCab    T    C        1      2        2 
  27 chr27_11621943     HPrz    T    C        1      2        2 
  27 chr27_11621943     ZBoe    T    C        0      0        2 
  27 chr27_11621943     ZGre    T    C        0      0        2 
  27 chr27_11621943     ZHar    T    C        0      0        2 
  27 chr27_11621943   Sample    T    C        1      2        2 
  27 chr27_11625643     AAsi    C    A        0      0        2 
  27 chr27_11625643     AKia    C    A        0      0        2 
  27 chr27_11625643     AOna    C    A        0      0        2 
  27 chr27_11625643     ASom    C    A        0      0        2 
  27 chr27_11625643     HCab    C    A        0      0        2 
  27 chr27_11625643     HPrz    C    A        0      0        2 
  27 chr27_11625643     ZBoe    C    A        0      0        2 
  27 chr27_11625643     ZGre    C    A      0.5      1        2 
  27 chr27_11625643     ZHar    C    A        0      0        2 
  27 chr27_11625643   Sample    C    A        0      0        2 
  27 chr27_11630429     AAsi    A    G        0      0        2 
  27 chr27_11630429     AKia    A    G        0      0        2 
  27 chr27_11630429     AOna    A    G        0      0        2 
  27 chr27_11630429     ASom    A    G        0      0        2 
  27 chr27_11630429     HCab    A    G        1      2        2 
  27 chr27_11630429     HPrz    A    G        1      2        2 
  27 chr27_11630429     ZBoe    A    G        0      0        2 
  27 chr27_11630429     ZGre    A    G        0      0        2 
  27 chr27_11630429     ZHar    A    G        0      0        2 
  27 chr27_11630429   Sample    A    G        1      2        2 
  27 chr27_11630433     AAsi    A    G        0      0        2 
  27 chr27_11630433     AKia    A    G        0      0        2 
  27 chr27_11630433     AOna    A    G        0      0        2 
  27 chr27_11630433     ASom    A    G        0      0        2 
  27 chr27_11630433     HCab    A    G        0      0        2 
  27 chr27_11630433     HPrz    A    G        0      0        2 
  27 chr27_11630433     ZBoe    A    G        0      0        2 
  27 chr27_11630433     ZGre    A    G      0.5      1        2 
  27 chr27_11630433     ZHar    A    G        0      0        2 
  27 chr27_11630433   Sample    A    G        0      0        2 
  27 chr27_11637685     AAsi    A    G        0      0        2 
  27 chr27_11637685     AKia    A    G        0      0        2 
  27 chr27_11637685     AOna    A    G        0      0        2 
  27 chr27_11637685     ASom    A    G        0      0        2 
  27 chr27_11637685     HCab    A    G        0      0        2 
  27 chr27_11637685     HPrz    A    G      0.5      1        2 
  27 chr27_11637685     ZBoe    A    G        0      0        2 
  27 chr27_11637685     ZGre    A    G        0      0        2 
  27 chr27_11637685     ZHar    A    G        0      0        2 
  27 chr27_11637685   Sample    A    G        0      0        2 
  27 chr27_11641265     AAsi    C    T        1      2        2 
  27 chr27_11641265     AKia    C    T        0      0        2 
  27 chr27_11641265     AOna    C    T        0      0        2 
  27 chr27_11641265     ASom    C    T        1      2        2 
  27 chr27_11641265     HCab    C    T        0      0        2 
  27 chr27_11641265     HPrz    C    T        0      0        2 
  27 chr27_11641265     ZBoe    C    T        0      0        2 
  27 chr27_11641265     ZGre    C    T        0      0        2 
  27 chr27_11641265     ZHar    C    T        0      0        2 
  27 chr27_11641265   Sample    C    T        0      0        2 
  27 chr27_11643016     AAsi    C    A        0      0        2 
  27 chr27_11643016     AKia    C    A        0      0        2 
  27 chr27_11643016     AOna    C    A        0      0        2 
  27 chr27_11643016     ASom    C    A        0      0        2 
  27 chr27_11643016     HCab    C    A        1      2        2 
  27 chr27_11643016     HPrz    C    A        1      2        2 
  27 chr27_11643016     ZBoe    C    A        0      0        2 
  27 chr27_11643016     ZGre    C    A        0      0        2 
  27 chr27_11643016     ZHar    C    A        0      0        2 
  27 chr27_11643016   Sample    C    A        1      2        2 
  27 chr27_11644033     AAsi    G    A        0      0        2 
  27 chr27_11644033     AKia    G    A        0      0        2 
  27 chr27_11644033     AOna    G    A        0      0        2 
  27 chr27_11644033     ASom    G    A        0      0        2 
  27 chr27_11644033     HCab    G    A        1      2        2 
  27 chr27_11644033     HPrz    G    A        1      2        2 
  27 chr27_11644033     ZBoe    G    A        0      0        2 
  27 chr27_11644033     ZGre    G    A        0      0        2 
  27 chr27_11644033     ZHar    G    A        0      0        2 
  27 chr27_11644033   Sample    G    A        1      2        2 
  27 chr27_11649059     AAsi    G    T        0      0        2 
  27 chr27_11649059     AKia    G    T        0      0        2 
  27 chr27_11649059     AOna    G    T        0      0        2 
  27 chr27_11649059     ASom    G    T        0      0        2 
  27 chr27_11649059     HCab    G    T        0      0        2 
  27 chr27_11649059     HPrz    G    T      0.5      1        2 
  27 chr27_11649059     ZBoe    G    T        0      0        2 
  27 chr27_11649059     ZGre    G    T        0      0        2 
  27 chr27_11649059     ZHar    G    T        0      0        2 
  27 chr27_11649059   Sample    G    T        0      0        2 
  27 chr27_11649319     AAsi    A    G        0      0        2 
  27 chr27_11649319     AKia    A    G        0      0        2 
  27 chr27_11649319     AOna    A    G        0      0        2 
  27 chr27_11649319     ASom    A    G        0      0        2 
  27 chr27_11649319     HCab    A    G        0      0        2 
  27 chr27_11649319     HPrz    A    G        0      0        2 
  27 chr27_11649319     ZBoe    A    G        0      0        2 
  27 chr27_11649319     ZGre    A    G        0      0        2 
  27 chr27_11649319     ZHar    A    G        1      2        2 
  27 chr27_11649319   Sample    A    G        0      0        2 
  27 chr27_11651016     AAsi    G    A        0      0        2 
  27 chr27_11651016     AKia    G    A        0      0        2 
  27 chr27_11651016     AOna    G    A        0      0        2 
  27 chr27_11651016     ASom    G    A        0      0        2 
  27 chr27_11651016     HCab    G    A        1      2        2 
  27 chr27_11651016     HPrz    G    A        1      2        2 
  27 chr27_11651016     ZBoe    G    A        0      0        2 
  27 chr27_11651016     ZGre    G    A        0      0        2 
  27 chr27_11651016     ZHar    G    A        0      0        2 
  27 chr27_11651016   Sample    G    A        1      2        2 
  27 chr27_11655512     AAsi    C    T        0      0        2 
  27 chr27_11655512     AKia    C    T        0      0        2 
  27 chr27_11655512     AOna    C    T        0      0        2 
  27 chr27_11655512     ASom    C    T        0      0        2 
  27 chr27_11655512     HCab    C    T        1      2        2 
  27 chr27_11655512     HPrz    C    T        1      2        2 
  27 chr27_11655512     ZBoe    C    T        0      0        2 
  27 chr27_11655512     ZGre    C    T        0      0        2 
  27 chr27_11655512     ZHar    C    T        0      0        2 
  27 chr27_11655512   Sample    C    T        1      2        2 
  27 chr27_11661804     AAsi    G    T        0      0        2 
  27 chr27_11661804     AKia    G    T        0      0        2 
  27 chr27_11661804     AOna    G    T        0      0        2 
  27 chr27_11661804     ASom    G    T        0      0        2 
  27 chr27_11661804     HCab    G    T        0      0        2 
  27 chr27_11661804     HPrz    G    T        0      0        2 
  27 chr27_11661804     ZBoe    G    T        1      2        2 
  27 chr27_11661804     ZGre    G    T        1      2        2 
  27 chr27_11661804     ZHar    G    T        1      2        2 
  27 chr27_11661804   Sample    G    T        0      0        2 
  27 chr27_11661919     AAsi    G    T        0      0        2 
  27 chr27_11661919     AKia    G    T        0      0        2 
  27 chr27_11661919     AOna    G    T        0      0        2 
  27 chr27_11661919     ASom    G    T        0      0        2 
  27 chr27_11661919     HCab    G    T        1      2        2 
  27 chr27_11661919     HPrz    G    T        1      2        2 
  27 chr27_11661919     ZBoe    G    T        0      0        2 
  27 chr27_11661919     ZGre    G    T        0      0        2 
  27 chr27_11661919     ZHar    G    T        0      0        2 
  27 chr27_11661919   Sample    G    T        1      2        2 
  27 chr27_11665125     AAsi    A    G        0      0        2 
  27 chr27_11665125     AKia    A    G        0      0        2 
  27 chr27_11665125     AOna    A    G        0      0        2 
  27 chr27_11665125     ASom    A    G        0      0        2 
  27 chr27_11665125     HCab    A    G        0      0        2 
  27 chr27_11665125     HPrz    A    G        0      0        2 
  27 chr27_11665125     ZBoe    A    G        0      0        2 
  27 chr27_11665125     ZGre    A    G        0      0        2 
  27 chr27_11665125     ZHar    A    G      0.5      1        2 
  27 chr27_11665125   Sample    A    G        0      0        2 
  27 chr27_11671855     AAsi    A    G        0      0        2 
  27 chr27_11671855     AKia    A    G        0      0        2 
  27 chr27_11671855     AOna    A    G        0      0        2 
  27 chr27_11671855     ASom    A    G        0      0        2 
  27 chr27_11671855     HCab    A    G        0      0        2 
  27 chr27_11671855     HPrz    A    G        0      0        2 
  27 chr27_11671855     ZBoe    A    G        0      0        2 
  27 chr27_11671855     ZGre    A    G      0.5      1        2 
  27 chr27_11671855     ZHar    A    G        0      0        2 
  27 chr27_11671855   Sample    A    G        0      0        2 
  27 chr27_11681592     AAsi    T    C        0      0        2 
  27 chr27_11681592     AKia    T    C        1      2        2 
  27 chr27_11681592     AOna    T    C        0      0        2 
  27 chr27_11681592     ASom    T    C        0      0        2 
  27 chr27_11681592     HCab    T    C        0      0        2 
  27 chr27_11681592     HPrz    T    C        0      0        2 
  27 chr27_11681592     ZBoe    T    C        0      0        2 
  27 chr27_11681592     ZGre    T    C        0      0        2 
  27 chr27_11681592     ZHar    T    C        0      0        2 
  27 chr27_11681592   Sample    T    C        0      0        2 
  27 chr27_11684505     AAsi    G    A        0      0        2 
  27 chr27_11684505     AKia    G    A        0      0        2 
  27 chr27_11684505     AOna    G    A        0      0        2 
  27 chr27_11684505     ASom    G    A        0      0        2 
  27 chr27_11684505     HCab    G    A        0      0        2 
  27 chr27_11684505     HPrz    G    A        0      0        2 
  27 chr27_11684505     ZBoe    G    A        0      0        2 
  27 chr27_11684505     ZGre    G    A      0.5      1        2 
  27 chr27_11684505     ZHar    G    A        0      0        2 
  27 chr27_11684505   Sample    G    A        0      0        2 
  27 chr27_11688005     AAsi    C    A        0      0        2 
  27 chr27_11688005     AKia    C    A        0      0        2 
  27 chr27_11688005     AOna    C    A        0      0        2 
  27 chr27_11688005     ASom    C    A        0      0        2 
  27 chr27_11688005     HCab    C    A        1      2        2 
  27 chr27_11688005     HPrz    C    A        0      0        2 
  27 chr27_11688005     ZBoe    C    A        0      0        2 
  27 chr27_11688005     ZGre    C    A        0      0        2 
  27 chr27_11688005     ZHar    C    A        0      0        2 
  27 chr27_11688005   Sample    C    A        0      0        2 
  27 chr27_11691293     AAsi    T    G        0      0        2 
  27 chr27_11691293     AKia    T    G        1      2        2 
  27 chr27_11691293     AOna    T    G        0      0        2 
  27 chr27_11691293     ASom    T    G        0      0        2 
  27 chr27_11691293     HCab    T    G        0      0        2 
  27 chr27_11691293     HPrz    T    G        0      0        2 
  27 chr27_11691293     ZBoe    T    G        0      0        2 
  27 chr27_11691293     ZGre    T    G        0      0        2 
  27 chr27_11691293     ZHar    T    G        0      0        2 
  27 chr27_11691293   Sample    T    G        0      0        2 
  27 chr27_11692088     AAsi    G    A        0      0        2 
  27 chr27_11692088     AKia    G    A        0      0        2 
  27 chr27_11692088     AOna    G    A        1      2        2 
  27 chr27_11692088     ASom    G    A        0      0        2 
  27 chr27_11692088     HCab    G    A        0      0        2 
  27 chr27_11692088     HPrz    G    A        0      0        2 
  27 chr27_11692088     ZBoe    G    A        0      0        2 
  27 chr27_11692088     ZGre    G    A        0      0        2 
  27 chr27_11692088     ZHar    G    A        0      0        2 
  27 chr27_11692088   Sample    G    A        0      0        2 
  27 chr27_11692160     AAsi    G    C        0      0        2 
  27 chr27_11692160     AKia    G    C        0      0        2 
  27 chr27_11692160     AOna    G    C        0      0        2 
  27 chr27_11692160     ASom    G    C        0      0        2 
  27 chr27_11692160     HCab    G    C        0      0        2 
  27 chr27_11692160     HPrz    G    C        0      0        2 
  27 chr27_11692160     ZBoe    G    C      0.5      1        2 
  27 chr27_11692160     ZGre    G    C        1      2        2 
  27 chr27_11692160     ZHar    G    C        0      0        2 
  27 chr27_11692160   Sample    G    C        0      0        2 
  27 chr27_11696478     AAsi    A    C        0      0        2 
  27 chr27_11696478     AKia    A    C        0      0        2 
  27 chr27_11696478     AOna    A    C        0      0        2 
  27 chr27_11696478     ASom    A    C        0      0        2 
  27 chr27_11696478     HCab    A    C        0      0        2 
  27 chr27_11696478     HPrz    A    C        0      0        2 
  27 chr27_11696478     ZBoe    A    C        0      0        2 
  27 chr27_11696478     ZGre    A    C        0      0        2 
  27 chr27_11696478     ZHar    A    C      0.5      1        2 
  27 chr27_11696478   Sample    A    C        0      0        2 
  27 chr27_11697981     AAsi    G    A        0      0        2 
  27 chr27_11697981     AKia    G    A        0      0        2 
  27 chr27_11697981     AOna    G    A        0      0        2 
  27 chr27_11697981     ASom    G    A        0      0        2 
  27 chr27_11697981     HCab    G    A        1      2        2 
  27 chr27_11697981     HPrz    G    A      0.5      1        2 
  27 chr27_11697981     ZBoe    G    A        0      0        2 
  27 chr27_11697981     ZGre    G    A        0      0        2 
  27 chr27_11697981     ZHar    G    A        0      0        2 
  27 chr27_11697981   Sample    G    A        0      0        2 
  27 chr27_11698036     AAsi    A    T        0      0        2 
  27 chr27_11698036     AKia    A    T      0.5      1        2 
  27 chr27_11698036     AOna    A    T        0      0        2 
  27 chr27_11698036     ASom    A    T        0      0        2 
  27 chr27_11698036     HCab    A    T        0      0        2 
  27 chr27_11698036     HPrz    A    T        0      0        2 
  27 chr27_11698036     ZBoe    A    T        0      0        2 
  27 chr27_11698036     ZGre    A    T        0      0        2 
  27 chr27_11698036     ZHar    A    T        0      0        2 
  27 chr27_11698036   Sample    A    T        0      0        2 
  27 chr27_11700561     AAsi    A    G        0      0        2 
  27 chr27_11700561     AKia    A    G        0      0        2 
  27 chr27_11700561     AOna    A    G      0.5      1        2 
  27 chr27_11700561     ASom    A    G        0      0        2 
  27 chr27_11700561     HCab    A    G        0      0        2 
  27 chr27_11700561     HPrz    A    G        0      0        2 
  27 chr27_11700561     ZBoe    A    G        0      0        2 
  27 chr27_11700561     ZGre    A    G        0      0        2 
  27 chr27_11700561     ZHar    A    G        0      0        2 
  27 chr27_11700561   Sample    A    G        0      0        2 
  27 chr27_11701398     AAsi    T    C        0      0        2 
  27 chr27_11701398     AKia    T    C        0      0        2 
  27 chr27_11701398     AOna    T    C        0      0        2 
  27 chr27_11701398     ASom    T    C      0.5      1        2 
  27 chr27_11701398     HCab    T    C        0      0        2 
  27 chr27_11701398     HPrz    T    C        0      0        2 
  27 chr27_11701398     ZBoe    T    C        0      0        2 
  27 chr27_11701398     ZGre    T    C        0      0        2 
  27 chr27_11701398     ZHar    T    C        0      0        2 
  27 chr27_11701398   Sample    T    C        0      0        2 
  27 chr27_11702160     AAsi    G    C        0      0        2 
  27 chr27_11702160     AKia    G    C        0      0        2 
  27 chr27_11702160     AOna    G    C        0      0        2 
  27 chr27_11702160     ASom    G    C        0      0        2 
  27 chr27_11702160     HCab    G    C        1      2        2 
  27 chr27_11702160     HPrz    G    C        1      2        2 
  27 chr27_11702160     ZBoe    G    C        0      0        2 
  27 chr27_11702160     ZGre    G    C        0      0        2 
  27 chr27_11702160     ZHar    G    C        0      0        2 
  27 chr27_11702160   Sample    G    C        1      2        2 
  27 chr27_11702625     AAsi    T    C        0      0        2 
  27 chr27_11702625     AKia    T    C        0      0        2 
  27 chr27_11702625     AOna    T    C        0      0        2 
  27 chr27_11702625     ASom    T    C        0      0        2 
  27 chr27_11702625     HCab    T    C        1      2        2 
  27 chr27_11702625     HPrz    T    C        1      2        2 
  27 chr27_11702625     ZBoe    T    C        0      0        2 
  27 chr27_11702625     ZGre    T    C        0      0        2 
  27 chr27_11702625     ZHar    T    C        0      0        2 
  27 chr27_11702625   Sample    T    C        1      2        2 
  27 chr27_11702724     AAsi    T    C        1      2        2 
  27 chr27_11702724     AKia    T    C        0      0        2 
  27 chr27_11702724     AOna    T    C        0      0        2 
  27 chr27_11702724     ASom    T    C        1      2        2 
  27 chr27_11702724     HCab    T    C        0      0        2 
  27 chr27_11702724     HPrz    T    C        0      0        2 
  27 chr27_11702724     ZBoe    T    C        0      0        2 
  27 chr27_11702724     ZGre    T    C        0      0        2 
  27 chr27_11702724     ZHar    T    C        0      0        2 
  27 chr27_11702724   Sample    T    C        0      0        2 
  27 chr27_11705269     AAsi    A    G        1      2        2 
  27 chr27_11705269     AKia    A    G        1      2        2 
  27 chr27_11705269     AOna    A    G        1      2        2 
  27 chr27_11705269     ASom    A    G        1      2        2 
  27 chr27_11705269     HCab    A    G        0      0        2 
  27 chr27_11705269     HPrz    A    G        0      0        2 
  27 chr27_11705269     ZBoe    A    G        0      0        2 
  27 chr27_11705269     ZGre    A    G        0      0        2 
  27 chr27_11705269     ZHar    A    G        0      0        2 
  27 chr27_11705269   Sample    A    G        0      0        2 
  27 chr27_11706081     AAsi    G    A        0      0        2 
  27 chr27_11706081     AKia    G    A      0.5      1        2 
  27 chr27_11706081     AOna    G    A        0      0        2 
  27 chr27_11706081     ASom    G    A        0      0        2 
  27 chr27_11706081     HCab    G    A        0      0        2 
  27 chr27_11706081     HPrz    G    A        0      0        2 
  27 chr27_11706081     ZBoe    G    A        0      0        2 
  27 chr27_11706081     ZGre    G    A        0      0        2 
  27 chr27_11706081     ZHar    G    A        0      0        2 
  27 chr27_11706081   Sample    G    A        0      0        2 
  27 chr27_11708891     AAsi    T    C        0      0        2 
  27 chr27_11708891     AKia    T    C        0      0        2 
  27 chr27_11708891     AOna    T    C        0      0        2 
  27 chr27_11708891     ASom    T    C        0      0        2 
  27 chr27_11708891     HCab    T    C        1      2        2 
  27 chr27_11708891     HPrz    T    C        1      2        2 
  27 chr27_11708891     ZBoe    T    C        0      0        2 
  27 chr27_11708891     ZGre    T    C        0      0        2 
  27 chr27_11708891     ZHar    T    C        0      0        2 
  27 chr27_11708891   Sample    T    C        1      2        2 
  27 chr27_11712041     AAsi    G    A        0      0        2 
  27 chr27_11712041     AKia    G    A        0      0        2 
  27 chr27_11712041     AOna    G    A        0      0        2 
  27 chr27_11712041     ASom    G    A        0      0        2 
  27 chr27_11712041     HCab    G    A        1      2        2 
  27 chr27_11712041     HPrz    G    A        1      2        2 
  27 chr27_11712041     ZBoe    G    A        0      0        2 
  27 chr27_11712041     ZGre    G    A        0      0        2 
  27 chr27_11712041     ZHar    G    A        0      0        2 
  27 chr27_11712041   Sample    G    A        1      2        2 
  27 chr27_11717198     AAsi    C    T        0      0        2 
  27 chr27_11717198     AKia    C    T        1      2        2 
  27 chr27_11717198     AOna    C    T        1      2        2 
  27 chr27_11717198     ASom    C    T        0      0        2 
  27 chr27_11717198     HCab    C    T        0      0        2 
  27 chr27_11717198     HPrz    C    T        0      0        2 
  27 chr27_11717198     ZBoe    C    T        0      0        2 
  27 chr27_11717198     ZGre    C    T        0      0        2 
  27 chr27_11717198     ZHar    C    T        0      0        2 
  27 chr27_11717198   Sample    C    T        0      0        2 
  27 chr27_11722150     AAsi    C    A        1      2        2 
  27 chr27_11722150     AKia    C    A        0      0        2 
  27 chr27_11722150     AOna    C    A        0      0        2 
  27 chr27_11722150     ASom    C    A        0      0        2 
  27 chr27_11722150     HCab    C    A        0      0        2 
  27 chr27_11722150     HPrz    C    A        0      0        2 
  27 chr27_11722150     ZBoe    C    A        0      0        2 
  27 chr27_11722150     ZGre    C    A        0      0        2 
  27 chr27_11722150     ZHar    C    A        0      0        2 
  27 chr27_11722150   Sample    C    A        0      0        2 
  27 chr27_11736070     AAsi    C    A        0      0        2 
  27 chr27_11736070     AKia    C    A        0      0        2 
  27 chr27_11736070     AOna    C    A        0      0        2 
  27 chr27_11736070     ASom    C    A        0      0        2 
  27 chr27_11736070     HCab    C    A        1      2        2 
  27 chr27_11736070     HPrz    C    A      0.5      1        2 
  27 chr27_11736070     ZBoe    C    A        0      0        2 
  27 chr27_11736070     ZGre    C    A        0      0        2 
  27 chr27_11736070     ZHar    C    A        0      0        2 
  27 chr27_11736070   Sample    C    A        1      2        2 
  27 chr27_11736321     AAsi    T    C        0      0        2 
  27 chr27_11736321     AKia    T    C        0      0        2 
  27 chr27_11736321     AOna    T    C        0      0        2 
  27 chr27_11736321     ASom    T    C        0      0        2 
  27 chr27_11736321     HCab    T    C        0      0        2 
  27 chr27_11736321     HPrz    T    C        0      0        2 
  27 chr27_11736321     ZBoe    T    C        0      0        2 
  27 chr27_11736321     ZGre    T    C      0.5      1        2 
  27 chr27_11736321     ZHar    T    C        0      0        2 
  27 chr27_11736321   Sample    T    C        0      0        2 
  27 chr27_11740409     AAsi    G    A        0      0        2 
  27 chr27_11740409     AKia    G    A        0      0        2 
  27 chr27_11740409     AOna    G    A        0      0        2 
  27 chr27_11740409     ASom    G    A        0      0        2 
  27 chr27_11740409     HCab    G    A        1      2        2 
  27 chr27_11740409     HPrz    G    A      0.5      1        2 
  27 chr27_11740409     ZBoe    G    A        0      0        2 
  27 chr27_11740409     ZGre    G    A        0      0        2 
  27 chr27_11740409     ZHar    G    A        0      0        2 
  27 chr27_11740409   Sample    G    A        1      2        2 
  27 chr27_11755651     AAsi    T    C        0      0        2 
  27 chr27_11755651     AKia    T    C        0      0        2 
  27 chr27_11755651     AOna    T    C        0      0        2 
  27 chr27_11755651     ASom    T    C      0.5      1        2 
  27 chr27_11755651     HCab    T    C        0      0        2 
  27 chr27_11755651     HPrz    T    C        0      0        2 
  27 chr27_11755651     ZBoe    T    C        0      0        2 
  27 chr27_11755651     ZGre    T    C        0      0        2 
  27 chr27_11755651     ZHar    T    C        0      0        2 
  27 chr27_11755651   Sample    T    C        0      0        2 
  27 chr27_11764347     AAsi    A    G        0      0        2 
  27 chr27_11764347     AKia    A    G        0      0        2 
  27 chr27_11764347     AOna    A    G        0      0        2 
  27 chr27_11764347     ASom    A    G      0.5      1        2 
  27 chr27_11764347     HCab    A    G        1      2        2 
  27 chr27_11764347     HPrz    A    G        1      2        2 
  27 chr27_11764347     ZBoe    A    G        0      0        2 
  27 chr27_11764347     ZGre    A    G        0      0        2 
  27 chr27_11764347     ZHar    A    G        0      0        2 
  27 chr27_11764347   Sample    A    G        1      2        2 
  27 chr27_11765409     AAsi    C    T        0      0        2 
  27 chr27_11765409     AKia    C    T        0      0        2 
  27 chr27_11765409     AOna    C    T        0      0        2 
  27 chr27_11765409     ASom    C    T        0      0        2 
  27 chr27_11765409     HCab    C    T        0      0        2 
  27 chr27_11765409     HPrz    C    T        0      0        2 
  27 chr27_11765409     ZBoe    C    T      0.5      1        2 
  27 chr27_11765409     ZGre    C    T        0      0        2 
  27 chr27_11765409     ZHar    C    T        0      0        2 
  27 chr27_11765409   Sample    C    T        0      0        2 
  27 chr27_11787544     AAsi    A    G        0      0        2 
  27 chr27_11787544     AKia    A    G        0      0        2 
  27 chr27_11787544     AOna    A    G        0      0        2 
  27 chr27_11787544     ASom    A    G        0      0        2 
  27 chr27_11787544     HCab    A    G        0      0        2 
  27 chr27_11787544     HPrz    A    G        0      0        2 
  27 chr27_11787544     ZBoe    A    G        0      0        2 
  27 chr27_11787544     ZGre    A    G        0      0        2 
  27 chr27_11787544     ZHar    A    G        1      2        2 
  27 chr27_11787544   Sample    A    G        0      0        2 
  27 chr27_11800725     AAsi    G    C        0      0        2 
  27 chr27_11800725     AKia    G    C        0      0        2 
  27 chr27_11800725     AOna    G    C        0      0        2 
  27 chr27_11800725     ASom    G    C        0      0        2 
  27 chr27_11800725     HCab    G    C        1      2        2 
  27 chr27_11800725     HPrz    G    C        1      2        2 
  27 chr27_11800725     ZBoe    G    C        0      0        2 
  27 chr27_11800725     ZGre    G    C        0      0        2 
  27 chr27_11800725     ZHar    G    C        0      0        2 
  27 chr27_11800725   Sample    G    C        1      2        2 
  27 chr27_11807725     AAsi    G    T        0      0        2 
  27 chr27_11807725     AKia    G    T        0      0        2 
  27 chr27_11807725     AOna    G    T        0      0        2 
  27 chr27_11807725     ASom    G    T        0      0        2 
  27 chr27_11807725     HCab    G    T        0      0        2 
  27 chr27_11807725     HPrz    G    T        0      0        2 
  27 chr27_11807725     ZBoe    G    T      0.5      1        2 
  27 chr27_11807725     ZGre    G    T        0      0        2 
  27 chr27_11807725     ZHar    G    T        0      0        2 
  27 chr27_11807725   Sample    G    T        0      0        2 
  27 chr27_11814851     AAsi    A    T        0      0        2 
  27 chr27_11814851     AKia    A    T        1      2        2 
  27 chr27_11814851     AOna    A    T        0      0        2 
  27 chr27_11814851     ASom    A    T        0      0        2 
  27 chr27_11814851     HCab    A    T        0      0        2 
  27 chr27_11814851     HPrz    A    T        0      0        2 
  27 chr27_11814851     ZBoe    A    T        0      0        2 
  27 chr27_11814851     ZGre    A    T        0      0        2 
  27 chr27_11814851     ZHar    A    T        0      0        2 
  27 chr27_11814851   Sample    A    T        0      0        2 
  27 chr27_11815072     AAsi    A    T        1      2        2 
  27 chr27_11815072     AKia    A    T        0      0        2 
  27 chr27_11815072     AOna    A    T        0      0        2 
  27 chr27_11815072     ASom    A    T        1      2        2 
  27 chr27_11815072     HCab    A    T        0      0        2 
  27 chr27_11815072     HPrz    A    T        0      0        2 
  27 chr27_11815072     ZBoe    A    T        0      0        2 
  27 chr27_11815072     ZGre    A    T        0      0        2 
  27 chr27_11815072     ZHar    A    T        0      0        2 
  27 chr27_11815072   Sample    A    T        0      0        2 
  27 chr27_11819544     AAsi    T    A        0      0        2 
  27 chr27_11819544     AKia    T    A        0      0        2 
  27 chr27_11819544     AOna    T    A        0      0        2 
  27 chr27_11819544     ASom    T    A        0      0        2 
  27 chr27_11819544     HCab    T    A        0      0        2 
  27 chr27_11819544     HPrz    T    A        0      0        2 
  27 chr27_11819544     ZBoe    T    A        0      0        2 
  27 chr27_11819544     ZGre    T    A        1      2        2 
  27 chr27_11819544     ZHar    T    A        0      0        2 
  27 chr27_11819544   Sample    T    A        0      0        2 
  27 chr27_11820181     AAsi    T    C        0      0        2 
  27 chr27_11820181     AKia    T    C        0      0        2 
  27 chr27_11820181     AOna    T    C        0      0        2 
  27 chr27_11820181     ASom    T    C        0      0        2 
  27 chr27_11820181     HCab    T    C        1      2        2 
  27 chr27_11820181     HPrz    T    C      0.5      1        2 
  27 chr27_11820181     ZBoe    T    C        0      0        2 
  27 chr27_11820181     ZGre    T    C        0      0        2 
  27 chr27_11820181     ZHar    T    C        0      0        2 
  27 chr27_11820181   Sample    T    C        1      2        2 
  27 chr27_11822612     AAsi    C    T        0      0        2 
  27 chr27_11822612     AKia    C    T        0      0        2 
  27 chr27_11822612     AOna    C    T        0      0        2 
  27 chr27_11822612     ASom    C    T        0      0        2 
  27 chr27_11822612     HCab    C    T        0      0        2 
  27 chr27_11822612     HPrz    C    T        0      0        2 
  27 chr27_11822612     ZBoe    C    T        0      0        2 
  27 chr27_11822612     ZGre    C    T        1      2        2 
  27 chr27_11822612     ZHar    C    T        0      0        2 
  27 chr27_11822612   Sample    C    T        0      0        2 
  27 chr27_11823215     AAsi    C    T        1      2        2 
  27 chr27_11823215     AKia    C    T        0      0        2 
  27 chr27_11823215     AOna    C    T        0      0        2 
  27 chr27_11823215     ASom    C    T        1      2        2 
  27 chr27_11823215     HCab    C    T        0      0        2 
  27 chr27_11823215     HPrz    C    T        0      0        2 
  27 chr27_11823215     ZBoe    C    T        0      0        2 
  27 chr27_11823215     ZGre    C    T        0      0        2 
  27 chr27_11823215     ZHar    C    T        0      0        2 
  27 chr27_11823215   Sample    C    T        0      0        2 
  27 chr27_11826916     AAsi    T    C        0      0        2 
  27 chr27_11826916     AKia    T    C        0      0        2 
  27 chr27_11826916     AOna    T    C        0      0        2 
  27 chr27_11826916     ASom    T    C        1      2        2 
  27 chr27_11826916     HCab    T    C        1      2        2 
  27 chr27_11826916     HPrz    T    C        1      2        2 
  27 chr27_11826916     ZBoe    T    C        0      0        2 
  27 chr27_11826916     ZGre    T    C        0      0        2 
  27 chr27_11826916     ZHar    T    C        0      0        2 
  27 chr27_11826916   Sample    T    C        1      2        2 
  27 chr27_11827710     AAsi    C    T        0      0        2 
  27 chr27_11827710     AKia    C    T        0      0        2 
  27 chr27_11827710     AOna    C    T        0      0        2 
  27 chr27_11827710     ASom    C    T        0      0        2 
  27 chr27_11827710     HCab    C    T        1      2        2 
  27 chr27_11827710     HPrz    C    T        1      2        2 
  27 chr27_11827710     ZBoe    C    T        0      0        2 
  27 chr27_11827710     ZGre    C    T        0      0        2 
  27 chr27_11827710     ZHar    C    T        0      0        2 
  27 chr27_11827710   Sample    C    T        1      2        2 
  27 chr27_11829540     AAsi    T    C        0      0        2 
  27 chr27_11829540     AKia    T    C      0.5      1        2 
  27 chr27_11829540     AOna    T    C        0      0        2 
  27 chr27_11829540     ASom    T    C        0      0        2 
  27 chr27_11829540     HCab    T    C        0      0        2 
  27 chr27_11829540     HPrz    T    C        0      0        2 
  27 chr27_11829540     ZBoe    T    C        0      0        2 
  27 chr27_11829540     ZGre    T    C        0      0        2 
  27 chr27_11829540     ZHar    T    C        0      0        2 
  27 chr27_11829540   Sample    T    C        0      0        2 
  27 chr27_11835418     AAsi    A    G        0      0        2 
  27 chr27_11835418     AKia    A    G        0      0        2 
  27 chr27_11835418     AOna    A    G        0      0        2 
  27 chr27_11835418     ASom    A    G        0      0        2 
  27 chr27_11835418     HCab    A    G        1      2        2 
  27 chr27_11835418     HPrz    A    G        1      2        2 
  27 chr27_11835418     ZBoe    A    G        0      0        2 
  27 chr27_11835418     ZGre    A    G        0      0        2 
  27 chr27_11835418     ZHar    A    G        0      0        2 
  27 chr27_11835418   Sample    A    G        1      2        2 
  27 chr27_11837760     AAsi    C    A        0      0        2 
  27 chr27_11837760     AKia    C    A        0      0        2 
  27 chr27_11837760     AOna    C    A        0      0        2 
  27 chr27_11837760     ASom    C    A        0      0        2 
  27 chr27_11837760     HCab    C    A        1      2        2 
  27 chr27_11837760     HPrz    C    A        1      2        2 
  27 chr27_11837760     ZBoe    C    A        0      0        2 
  27 chr27_11837760     ZGre    C    A        0      0        2 
  27 chr27_11837760     ZHar    C    A        0      0        2 
  27 chr27_11837760   Sample    C    A        1      2        2 
  27 chr27_11838162     AAsi    C    A        0      0        2 
  27 chr27_11838162     AKia    C    A        0      0        2 
  27 chr27_11838162     AOna    C    A        0      0        2 
  27 chr27_11838162     ASom    C    A        1      2        2 
  27 chr27_11838162     HCab    C    A        0      0        2 
  27 chr27_11838162     HPrz    C    A        0      0        2 
  27 chr27_11838162     ZBoe    C    A        0      0        2 
  27 chr27_11838162     ZGre    C    A        0      0        2 
  27 chr27_11838162     ZHar    C    A        0      0        2 
  27 chr27_11838162   Sample    C    A        0      0        2 
  27 chr27_11839563     AAsi    C    T        0      0        2 
  27 chr27_11839563     AKia    C    T        0      0        2 
  27 chr27_11839563     AOna    C    T        0      0        2 
  27 chr27_11839563     ASom    C    T        0      0        2 
  27 chr27_11839563     HCab    C    T        0      0        2 
  27 chr27_11839563     HPrz    C    T      0.5      1        2 
  27 chr27_11839563     ZBoe    C    T        0      0        2 
  27 chr27_11839563     ZGre    C    T        0      0        2 
  27 chr27_11839563     ZHar    C    T        0      0        2 
  27 chr27_11839563   Sample    C    T        1      2        2 
  27 chr27_11840141     AAsi    C    A        0      0        2 
  27 chr27_11840141     AKia    C    A        0      0        2 
  27 chr27_11840141     AOna    C    A        0      0        2 
  27 chr27_11840141     ASom    C    A        0      0        2 
  27 chr27_11840141     HCab    C    A        0      0        2 
  27 chr27_11840141     HPrz    C    A        0      0        2 
  27 chr27_11840141     ZBoe    C    A        0      0        2 
  27 chr27_11840141     ZGre    C    A      0.5      1        2 
  27 chr27_11840141     ZHar    C    A        0      0        2 
  27 chr27_11840141   Sample    C    A        0      0        2 
  27 chr27_11843135     AAsi    T    C        0      0        2 
  27 chr27_11843135     AKia    T    C        0      0        2 
  27 chr27_11843135     AOna    T    C        0      0        2 
  27 chr27_11843135     ASom    T    C        0      0        2 
  27 chr27_11843135     HCab    T    C        0      0        2 
  27 chr27_11843135     HPrz    T    C        0      0        2 
  27 chr27_11843135     ZBoe    T    C        0      0        2 
  27 chr27_11843135     ZGre    T    C        1      2        2 
  27 chr27_11843135     ZHar    T    C        0      0        2 
  27 chr27_11843135   Sample    T    C        0      0        2 
  27 chr27_11844574     AAsi    G    C        0      0        2 
  27 chr27_11844574     AKia    G    C        0      0        2 
  27 chr27_11844574     AOna    G    C        0      0        2 
  27 chr27_11844574     ASom    G    C        0      0        2 
  27 chr27_11844574     HCab    G    C        0      0        2 
  27 chr27_11844574     HPrz    G    C        0      0        2 
  27 chr27_11844574     ZBoe    G    C        0      0        2 
  27 chr27_11844574     ZGre    G    C      0.5      1        2 
  27 chr27_11844574     ZHar    G    C        0      0        2 
  27 chr27_11844574   Sample    G    C        0      0        2 
  27 chr27_11848749     AAsi    A    C        1      2        2 
  27 chr27_11848749     AKia    A    C        0      0        2 
  27 chr27_11848749     AOna    A    C        0      0        2 
  27 chr27_11848749     ASom    A    C        1      2        2 
  27 chr27_11848749     HCab    A    C        0      0        2 
  27 chr27_11848749     HPrz    A    C        0      0        2 
  27 chr27_11848749     ZBoe    A    C        0      0        2 
  27 chr27_11848749     ZGre    A    C        0      0        2 
  27 chr27_11848749     ZHar    A    C        0      0        2 
  27 chr27_11848749   Sample    A    C        0      0        2 
  27 chr27_11850775     AAsi    G    A        0      0        2 
  27 chr27_11850775     AKia    G    A      0.5      1        2 
  27 chr27_11850775     AOna    G    A        0      0        2 
  27 chr27_11850775     ASom    G    A        0      0        2 
  27 chr27_11850775     HCab    G    A        1      2        2 
  27 chr27_11850775     HPrz    G    A        1      2        2 
  27 chr27_11850775     ZBoe    G    A        0      0        2 
  27 chr27_11850775     ZGre    G    A        0      0        2 
  27 chr27_11850775     ZHar    G    A        0      0        2 
  27 chr27_11850775   Sample    G    A        1      2        2 
  27 chr27_11852323     AAsi    C    G        0      0        2 
  27 chr27_11852323     AKia    C    G        0      0        2 
  27 chr27_11852323     AOna    C    G        0      0        2 
  27 chr27_11852323     ASom    C    G        0      0        2 
  27 chr27_11852323     HCab    C    G        1      2        2 
  27 chr27_11852323     HPrz    C    G        1      2        2 
  27 chr27_11852323     ZBoe    C    G        0      0        2 
  27 chr27_11852323     ZGre    C    G        0      0        2 
  27 chr27_11852323     ZHar    C    G        0      0        2 
  27 chr27_11852323   Sample    C    G        1      2        2 
  27 chr27_11858575     AAsi    G    A        0      0        2 
  27 chr27_11858575     AKia    G    A        0      0        2 
  27 chr27_11858575     AOna    G    A        0      0        2 
  27 chr27_11858575     ASom    G    A        0      0        2 
  27 chr27_11858575     HCab    G    A        0      0        2 
  27 chr27_11858575     HPrz    G    A        0      0        2 
  27 chr27_11858575     ZBoe    G    A        0      0        2 
  27 chr27_11858575     ZGre    G    A        0      0        2 
  27 chr27_11858575     ZHar    G    A        1      2        2 
  27 chr27_11858575   Sample    G    A        0      0        2 
  27 chr27_11864039     AAsi    A    G        0      0        2 
  27 chr27_11864039     AKia    A    G      0.5      1        2 
  27 chr27_11864039     AOna    A    G        0      0        2 
  27 chr27_11864039     ASom    A    G        0      0        2 
  27 chr27_11864039     HCab    A    G        0      0        2 
  27 chr27_11864039     HPrz    A    G        0      0        2 
  27 chr27_11864039     ZBoe    A    G        0      0        2 
  27 chr27_11864039     ZGre    A    G        0      0        2 
  27 chr27_11864039     ZHar    A    G        0      0        2 
  27 chr27_11864039   Sample    A    G        0      0        2 
  27 chr27_11867155     AAsi    A    G        1      2        2 
  27 chr27_11867155     AKia    A    G        0      0        2 
  27 chr27_11867155     AOna    A    G        0      0        2 
  27 chr27_11867155     ASom    A    G        0      0        2 
  27 chr27_11867155     HCab    A    G        0      0        2 
  27 chr27_11867155     HPrz    A    G        0      0        2 
  27 chr27_11867155     ZBoe    A    G        0      0        2 
  27 chr27_11867155     ZGre    A    G        0      0        2 
  27 chr27_11867155     ZHar    A    G        0      0        2 
  27 chr27_11867155   Sample    A    G        0      0        2 
  27 chr27_11876798     AAsi    G    A        0      0        2 
  27 chr27_11876798     AKia    G    A        0      0        2 
  27 chr27_11876798     AOna    G    A        0      0        2 
  27 chr27_11876798     ASom    G    A        0      0        2 
  27 chr27_11876798     HCab    G    A      0.5      1        2 
  27 chr27_11876798     HPrz    G    A        0      0        2 
  27 chr27_11876798     ZBoe    G    A        0      0        2 
  27 chr27_11876798     ZGre    G    A        0      0        2 
  27 chr27_11876798     ZHar    G    A        0      0        2 
  27 chr27_11876798   Sample    G    A        0      0        2 
  27 chr27_11878073     AAsi    T    G        0      0        2 
  27 chr27_11878073     AKia    T    G        0      0        2 
  27 chr27_11878073     AOna    T    G        0      0        2 
  27 chr27_11878073     ASom    T    G        0      0        2 
  27 chr27_11878073     HCab    T    G        1      2        2 
  27 chr27_11878073     HPrz    T    G        1      2        2 
  27 chr27_11878073     ZBoe    T    G        0      0        2 
  27 chr27_11878073     ZGre    T    G        0      0        2 
  27 chr27_11878073     ZHar    T    G        0      0        2 
  27 chr27_11878073   Sample    T    G        1      2        2 
  27 chr27_11886604     AAsi    C    G        0      0        2 
  27 chr27_11886604     AKia    C    G        0      0        2 
  27 chr27_11886604     AOna    C    G        0      0        2 
  27 chr27_11886604     ASom    C    G        0      0        2 
  27 chr27_11886604     HCab    C    G        1      2        2 
  27 chr27_11886604     HPrz    C    G      0.5      1        2 
  27 chr27_11886604     ZBoe    C    G        0      0        2 
  27 chr27_11886604     ZGre    C    G        0      0        2 
  27 chr27_11886604     ZHar    C    G        0      0        2 
  27 chr27_11886604   Sample    C    G        0      0        2 
  27 chr27_11886794     AAsi    C    T        0      0        2 
  27 chr27_11886794     AKia    C    T        0      0        2 
  27 chr27_11886794     AOna    C    T        0      0        2 
  27 chr27_11886794     ASom    C    T        0      0        2 
  27 chr27_11886794     HCab    C    T        1      2        2 
  27 chr27_11886794     HPrz    C    T        1      2        2 
  27 chr27_11886794     ZBoe    C    T        0      0        2 
  27 chr27_11886794     ZGre    C    T        0      0        2 
  27 chr27_11886794     ZHar    C    T        0      0        2 
  27 chr27_11886794   Sample    C    T        1      2        2 
  27 chr27_11890173     AAsi    T    C        0      0        2 
  27 chr27_11890173     AKia    T    C        0      0        2 
  27 chr27_11890173     AOna    T    C        0      0        2 
  27 chr27_11890173     ASom    T    C        0      0        2 
  27 chr27_11890173     HCab    T    C        0      0        2 
  27 chr27_11890173     HPrz    T    C        0      0        2 
  27 chr27_11890173     ZBoe    T    C        0      0        2 
  27 chr27_11890173     ZGre    T    C        0      0        2 
  27 chr27_11890173     ZHar    T    C        1      2        2 
  27 chr27_11890173   Sample    T    C        0      0        2 
  27 chr27_11893971     AAsi    C    G        0      0        2 
  27 chr27_11893971     AKia    C    G        0      0        2 
  27 chr27_11893971     AOna    C    G        0      0        2 
  27 chr27_11893971     ASom    C    G        0      0        2 
  27 chr27_11893971     HCab    C    G        0      0        2 
  27 chr27_11893971     HPrz    C    G        0      0        2 
  27 chr27_11893971     ZBoe    C    G        1      2        2 
  27 chr27_11893971     ZGre    C    G        0      0        2 
  27 chr27_11893971     ZHar    C    G        0      0        2 
  27 chr27_11893971   Sample    C    G        0      0        2 
  27 chr27_11894913     AAsi    T    A        0      0        2 
  27 chr27_11894913     AKia    T    A        0      0        2 
  27 chr27_11894913     AOna    T    A        0      0        2 
  27 chr27_11894913     ASom    T    A        0      0        2 
  27 chr27_11894913     HCab    T    A        1      2        2 
  27 chr27_11894913     HPrz    T    A        1      2        2 
  27 chr27_11894913     ZBoe    T    A        0      0        2 
  27 chr27_11894913     ZGre    T    A        0      0        2 
  27 chr27_11894913     ZHar    T    A        0      0        2 
  27 chr27_11894913   Sample    T    A        1      2        2 
  27 chr27_11901515     AAsi    C    T        0      0        2 
  27 chr27_11901515     AKia    C    T        0      0        2 
  27 chr27_11901515     AOna    C    T        0      0        2 
  27 chr27_11901515     ASom    C    T        0      0        2 
  27 chr27_11901515     HCab    C    T        0      0        2 
  27 chr27_11901515     HPrz    C    T        0      0        2 
  27 chr27_11901515     ZBoe    C    T      0.5      1        2 
  27 chr27_11901515     ZGre    C    T        0      0        2 
  27 chr27_11901515     ZHar    C    T        0      0        2 
  27 chr27_11901515   Sample    C    T        0      0        2 
  27 chr27_11901672     AAsi    A    G        0      0        2 
  27 chr27_11901672     AKia    A    G        0      0        2 
  27 chr27_11901672     AOna    A    G        0      0        2 
  27 chr27_11901672     ASom    A    G        0      0        2 
  27 chr27_11901672     HCab    A    G        0      0        2 
  27 chr27_11901672     HPrz    A    G        0      0        2 
  27 chr27_11901672     ZBoe    A    G      0.5      1        2 
  27 chr27_11901672     ZGre    A    G        0      0        2 
  27 chr27_11901672     ZHar    A    G        0      0        2 
  27 chr27_11901672   Sample    A    G        0      0        2 
  27 chr27_11912441     AAsi    T    C        0      0        2 
  27 chr27_11912441     AKia    T    C        0      0        2 
  27 chr27_11912441     AOna    T    C        0      0        2 
  27 chr27_11912441     ASom    T    C        0      0        2 
  27 chr27_11912441     HCab    T    C        1      2        2 
  27 chr27_11912441     HPrz    T    C        1      2        2 
  27 chr27_11912441     ZBoe    T    C        0      0        2 
  27 chr27_11912441     ZGre    T    C        0      0        2 
  27 chr27_11912441     ZHar    T    C        0      0        2 
  27 chr27_11912441   Sample    T    C        1      2        2 
  27 chr27_11913472     AAsi    C    A        0      0        2 
  27 chr27_11913472     AKia    C    A        0      0        2 
  27 chr27_11913472     AOna    C    A        0      0        2 
  27 chr27_11913472     ASom    C    A        0      0        2 
  27 chr27_11913472     HCab    C    A      0.5      1        2 
  27 chr27_11913472     HPrz    C    A      0.5      1        2 
  27 chr27_11913472     ZBoe    C    A        0      0        2 
  27 chr27_11913472     ZGre    C    A        0      0        2 
  27 chr27_11913472     ZHar    C    A        0      0        2 
  27 chr27_11913472   Sample    C    A        0      0        2 
  27 chr27_11913853     AAsi    C    T        0      0        2 
  27 chr27_11913853     AKia    C    T        0      0        2 
  27 chr27_11913853     AOna    C    T        0      0        2 
  27 chr27_11913853     ASom    C    T      0.5      1        2 
  27 chr27_11913853     HCab    C    T        0      0        2 
  27 chr27_11913853     HPrz    C    T        0      0        2 
  27 chr27_11913853     ZBoe    C    T        0      0        2 
  27 chr27_11913853     ZGre    C    T        0      0        2 
  27 chr27_11913853     ZHar    C    T        0      0        2 
  27 chr27_11913853   Sample    C    T        0      0        2 
  27 chr27_11922708     AAsi    C    T        0      0        2 
  27 chr27_11922708     AKia    C    T        0      0        2 
  27 chr27_11922708     AOna    C    T        0      0        2 
  27 chr27_11922708     ASom    C    T        0      0        2 
  27 chr27_11922708     HCab    C    T        1      2        2 
  27 chr27_11922708     HPrz    C    T        1      2        2 
  27 chr27_11922708     ZBoe    C    T        0      0        2 
  27 chr27_11922708     ZGre    C    T        0      0        2 
  27 chr27_11922708     ZHar    C    T        0      0        2 
  27 chr27_11922708   Sample    C    T        1      2        2 
  27 chr27_11924724     AAsi    G    A        0      0        2 
  27 chr27_11924724     AKia    G    A        0      0        2 
  27 chr27_11924724     AOna    G    A        0      0        2 
  27 chr27_11924724     ASom    G    A        0      0        2 
  27 chr27_11924724     HCab    G    A      0.5      1        2 
  27 chr27_11924724     HPrz    G    A      0.5      1        2 
  27 chr27_11924724     ZBoe    G    A        0      0        2 
  27 chr27_11924724     ZGre    G    A        0      0        2 
  27 chr27_11924724     ZHar    G    A        0      0        2 
  27 chr27_11924724   Sample    G    A        1      2        2 
  27 chr27_11929338     AAsi    T    G        0      0        2 
  27 chr27_11929338     AKia    T    G        0      0        2 
  27 chr27_11929338     AOna    T    G        0      0        2 
  27 chr27_11929338     ASom    T    G      0.5      1        2 
  27 chr27_11929338     HCab    T    G        0      0        2 
  27 chr27_11929338     HPrz    T    G        0      0        2 
  27 chr27_11929338     ZBoe    T    G        0      0        2 
  27 chr27_11929338     ZGre    T    G        0      0        2 
  27 chr27_11929338     ZHar    T    G        0      0        2 
  27 chr27_11929338   Sample    T    G        0      0        2 
  27 chr27_11941639     AAsi    C    T        0      0        2 
  27 chr27_11941639     AKia    C    T        0      0        2 
  27 chr27_11941639     AOna    C    T      0.5      1        2 
  27 chr27_11941639     ASom    C    T        0      0        2 
  27 chr27_11941639     HCab    C    T        0      0        2 
  27 chr27_11941639     HPrz    C    T        0      0        2 
  27 chr27_11941639     ZBoe    C    T        0      0        2 
  27 chr27_11941639     ZGre    C    T        0      0        2 
  27 chr27_11941639     ZHar    C    T        0      0        2 
  27 chr27_11941639   Sample    C    T        0      0        2 
  27 chr27_11944616     AAsi    T    G        1      2        2 
  27 chr27_11944616     AKia    T    G        0      0        2 
  27 chr27_11944616     AOna    T    G        0      0        2 
  27 chr27_11944616     ASom    T    G        0      0        2 
  27 chr27_11944616     HCab    T    G        0      0        2 
  27 chr27_11944616     HPrz    T    G        0      0        2 
  27 chr27_11944616     ZBoe    T    G        0      0        2 
  27 chr27_11944616     ZGre    T    G        0      0        2 
  27 chr27_11944616     ZHar    T    G        0      0        2 
  27 chr27_11944616   Sample    T    G        0      0        2 
  27 chr27_11947577     AAsi    T    G        0      0        2 
  27 chr27_11947577     AKia    T    G        0      0        2 
  27 chr27_11947577     AOna    T    G        0      0        2 
  27 chr27_11947577     ASom    T    G        0      0        2 
  27 chr27_11947577     HCab    T    G        1      2        2 
  27 chr27_11947577     HPrz    T    G        1      2        2 
  27 chr27_11947577     ZBoe    T    G        0      0        2 
  27 chr27_11947577     ZGre    T    G        0      0        2 
  27 chr27_11947577     ZHar    T    G        0      0        2 
  27 chr27_11947577   Sample    T    G        1      2        2 
  27 chr27_11956161     AAsi    A    T        1      2        2 
  27 chr27_11956161     AKia    A    T        0      0        2 
  27 chr27_11956161     AOna    A    T        0      0        2 
  27 chr27_11956161     ASom    A    T        1      2        2 
  27 chr27_11956161     HCab    A    T        0      0        2 
  27 chr27_11956161     HPrz    A    T        0      0        2 
  27 chr27_11956161     ZBoe    A    T        0      0        2 
  27 chr27_11956161     ZGre    A    T        0      0        2 
  27 chr27_11956161     ZHar    A    T        0      0        2 
  27 chr27_11956161   Sample    A    T        0      0        2 
  27 chr27_11957470     AAsi    C    T        0      0        2 
  27 chr27_11957470     AKia    C    T        0      0        2 
  27 chr27_11957470     AOna    C    T        0      0        2 
  27 chr27_11957470     ASom    C    T        0      0        2 
  27 chr27_11957470     HCab    C    T        1      2        2 
  27 chr27_11957470     HPrz    C    T      0.5      1        2 
  27 chr27_11957470     ZBoe    C    T        0      0        2 
  27 chr27_11957470     ZGre    C    T        0      0        2 
  27 chr27_11957470     ZHar    C    T        0      0        2 
  27 chr27_11957470   Sample    C    T        1      2        2 
  27 chr27_11960520     AAsi    G    A        0      0        2 
  27 chr27_11960520     AKia    G    A        1      2        2 
  27 chr27_11960520     AOna    G    A      0.5      1        2 
  27 chr27_11960520     ASom    G    A        0      0        2 
  27 chr27_11960520     HCab    G    A        0      0        2 
  27 chr27_11960520     HPrz    G    A        0      0        2 
  27 chr27_11960520     ZBoe    G    A        0      0        2 
  27 chr27_11960520     ZGre    G    A        0      0        2 
  27 chr27_11960520     ZHar    G    A        0      0        2 
  27 chr27_11960520   Sample    G    A        0      0        2 
  27 chr27_11962393     AAsi    A    G        0      0        2 
  27 chr27_11962393     AKia    A    G        0      0        2 
  27 chr27_11962393     AOna    A    G        0      0        2 
  27 chr27_11962393     ASom    A    G        0      0        2 
  27 chr27_11962393     HCab    A    G        1      2        2 
  27 chr27_11962393     HPrz    A    G        1      2        2 
  27 chr27_11962393     ZBoe    A    G        0      0        2 
  27 chr27_11962393     ZGre    A    G        0      0        2 
  27 chr27_11962393     ZHar    A    G        0      0        2 
  27 chr27_11962393   Sample    A    G        1      2        2 
  27 chr27_11966594     AAsi    T    C        0      0        2 
  27 chr27_11966594     AKia    T    C        0      0        2 
  27 chr27_11966594     AOna    T    C        0      0        2 
  27 chr27_11966594     ASom    T    C        0      0        2 
  27 chr27_11966594     HCab    T    C      0.5      1        2 
  27 chr27_11966594     HPrz    T    C      0.5      1        2 
  27 chr27_11966594     ZBoe    T    C        0      0        2 
  27 chr27_11966594     ZGre    T    C        0      0        2 
  27 chr27_11966594     ZHar    T    C        0      0        2 
  27 chr27_11966594   Sample    T    C        0      0        2 
  27 chr27_11967120     AAsi    G    C        0      0        2 
  27 chr27_11967120     AKia    G    C        0      0        2 
  27 chr27_11967120     AOna    G    C        0      0        2 
  27 chr27_11967120     ASom    G    C        0      0        2 
  27 chr27_11967120     HCab    G    C        0      0        2 
  27 chr27_11967120     HPrz    G    C        0      0        2 
  27 chr27_11967120     ZBoe    G    C        0      0        2 
  27 chr27_11967120     ZGre    G    C        1      2        2 
  27 chr27_11967120     ZHar    G    C        0      0        2 
  27 chr27_11967120   Sample    G    C        0      0        2 
  27 chr27_11975904     AAsi    C    T        0      0        2 
  27 chr27_11975904     AKia    C    T        0      0        2 
  27 chr27_11975904     AOna    C    T        0      0        2 
  27 chr27_11975904     ASom    C    T        0      0        2 
  27 chr27_11975904     HCab    C    T      0.5      1        2 
  27 chr27_11975904     HPrz    C    T      0.5      1        2 
  27 chr27_11975904     ZBoe    C    T        0      0        2 
  27 chr27_11975904     ZGre    C    T        0      0        2 
  27 chr27_11975904     ZHar    C    T        0      0        2 
  27 chr27_11975904   Sample    C    T        1      2        2 
  27 chr27_11978307     AAsi    T    C        0      0        2 
  27 chr27_11978307     AKia    T    C        0      0        2 
  27 chr27_11978307     AOna    T    C        0      0        2 
  27 chr27_11978307     ASom    T    C        0      0        2 
  27 chr27_11978307     HCab    T    C        0      0        2 
  27 chr27_11978307     HPrz    T    C        0      0        2 
  27 chr27_11978307     ZBoe    T    C      0.5      1        2 
  27 chr27_11978307     ZGre    T    C        0      0        2 
  27 chr27_11978307     ZHar    T    C        0      0        2 
  27 chr27_11978307   Sample    T    C        0      0        2 
  27 chr27_11984723     AAsi    A    G        1      2        2 
  27 chr27_11984723     AKia    A    G        0      0        2 
  27 chr27_11984723     AOna    A    G        0      0        2 
  27 chr27_11984723     ASom    A    G        0      0        2 
  27 chr27_11984723     HCab    A    G        0      0        2 
  27 chr27_11984723     HPrz    A    G        0      0        2 
  27 chr27_11984723     ZBoe    A    G        0      0        2 
  27 chr27_11984723     ZGre    A    G        0      0        2 
  27 chr27_11984723     ZHar    A    G        0      0        2 
  27 chr27_11984723   Sample    A    G        0      0        2 
  27 chr27_11985992     AAsi    T    C        0      0        2 
  27 chr27_11985992     AKia    T    C        0      0        2 
  27 chr27_11985992     AOna    T    C        0      0        2 
  27 chr27_11985992     ASom    T    C        0      0        2 
  27 chr27_11985992     HCab    T    C        0      0        2 
  27 chr27_11985992     HPrz    T    C        0      0        2 
  27 chr27_11985992     ZBoe    T    C        0      0        2 
  27 chr27_11985992     ZGre    T    C        1      2        2 
  27 chr27_11985992     ZHar    T    C        0      0        2 
  27 chr27_11985992   Sample    T    C        0      0        2 
  27 chr27_11986633     AAsi    C    T        0      0        2 
  27 chr27_11986633     AKia    C    T        0      0        2 
  27 chr27_11986633     AOna    C    T        0      0        2 
  27 chr27_11986633     ASom    C    T        0      0        2 
  27 chr27_11986633     HCab    C    T        1      2        2 
  27 chr27_11986633     HPrz    C    T        1      2        2 
  27 chr27_11986633     ZBoe    C    T        0      0        2 
  27 chr27_11986633     ZGre    C    T        0      0        2 
  27 chr27_11986633     ZHar    C    T        0      0        2 
  27 chr27_11986633   Sample    C    T        1      2        2 
  27 chr27_11993852     AAsi    A    G        0      0        2 
  27 chr27_11993852     AKia    A    G        1      2        2 
  27 chr27_11993852     AOna    A    G        0      0        2 
  27 chr27_11993852     ASom    A    G        0      0        2 
  27 chr27_11993852     HCab    A    G        0      0        2 
  27 chr27_11993852     HPrz    A    G        0      0        2 
  27 chr27_11993852     ZBoe    A    G        0      0        2 
  27 chr27_11993852     ZGre    A    G        0      0        2 
  27 chr27_11993852     ZHar    A    G        0      0        2 
  27 chr27_11993852   Sample    A    G        0      0        2 
  27 chr27_12022000     AAsi    T    C        1      2        2 
  27 chr27_12022000     AKia    T    C        0      0        2 
  27 chr27_12022000     AOna    T    C        0      0        2 
  27 chr27_12022000     ASom    T    C        1      2        2 
  27 chr27_12022000     HCab    T    C        0      0        2 
  27 chr27_12022000     HPrz    T    C        0      0        2 
  27 chr27_12022000     ZBoe    T    C        0      0        2 
  27 chr27_12022000     ZGre    T    C        0      0        2 
  27 chr27_12022000     ZHar    T    C        0      0        2 
  27 chr27_12022000   Sample    T    C        0      0        2 
  27 chr27_12037497     AAsi    T    C        0      0        2 
  27 chr27_12037497     AKia    T    C        0      0        2 
  27 chr27_12037497     AOna    T    C      0.5      1        2 
  27 chr27_12037497     ASom    T    C        0      0        2 
  27 chr27_12037497     HCab    T    C        0      0        2 
  27 chr27_12037497     HPrz    T    C        0      0        2 
  27 chr27_12037497     ZBoe    T    C        0      0        2 
  27 chr27_12037497     ZGre    T    C        0      0        2 
  27 chr27_12037497     ZHar    T    C        0      0        2 
  27 chr27_12037497   Sample    T    C        0      0        2 
  27 chr27_12038398     AAsi    G    T        0      0        2 
  27 chr27_12038398     AKia    G    T        0      0        2 
  27 chr27_12038398     AOna    G    T        0      0        2 
  27 chr27_12038398     ASom    G    T        0      0        2 
  27 chr27_12038398     HCab    G    T        0      0        2 
  27 chr27_12038398     HPrz    G    T        0      0        2 
  27 chr27_12038398     ZBoe    G    T        0      0        2 
  27 chr27_12038398     ZGre    G    T        0      0        2 
  27 chr27_12038398     ZHar    G    T        1      2        2 
  27 chr27_12038398   Sample    G    T        0      0        2 
  27 chr27_12041571     AAsi    G    C        0      0        2 
  27 chr27_12041571     AKia    G    C        0      0        2 
  27 chr27_12041571     AOna    G    C        0      0        2 
  27 chr27_12041571     ASom    G    C        0      0        2 
  27 chr27_12041571     HCab    G    C        1      2        2 
  27 chr27_12041571     HPrz    G    C      0.5      1        2 
  27 chr27_12041571     ZBoe    G    C        0      0        2 
  27 chr27_12041571     ZGre    G    C        0      0        2 
  27 chr27_12041571     ZHar    G    C        0      0        2 
  27 chr27_12041571   Sample    G    C        0      0        2 
  27 chr27_12042396     AAsi    T    C        0      0        2 
  27 chr27_12042396     AKia    T    C        0      0        2 
  27 chr27_12042396     AOna    T    C        0      0        2 
  27 chr27_12042396     ASom    T    C        0      0        2 
  27 chr27_12042396     HCab    T    C        1      2        2 
  27 chr27_12042396     HPrz    T    C      0.5      1        2 
  27 chr27_12042396     ZBoe    T    C        0      0        2 
  27 chr27_12042396     ZGre    T    C        0      0        2 
  27 chr27_12042396     ZHar    T    C        0      0        2 
  27 chr27_12042396   Sample    T    C        0      0        2 
  27 chr27_12043471     AAsi    A    G        0      0        2 
  27 chr27_12043471     AKia    A    G        0      0        2 
  27 chr27_12043471     AOna    A    G      0.5      1        2 
  27 chr27_12043471     ASom    A    G        0      0        2 
  27 chr27_12043471     HCab    A    G        0      0        2 
  27 chr27_12043471     HPrz    A    G        0      0        2 
  27 chr27_12043471     ZBoe    A    G        0      0        2 
  27 chr27_12043471     ZGre    A    G        0      0        2 
  27 chr27_12043471     ZHar    A    G        0      0        2 
  27 chr27_12043471   Sample    A    G        0      0        2 
  27 chr27_12046205     AAsi    G    A        0      0        2 
  27 chr27_12046205     AKia    G    A        0      0        2 
  27 chr27_12046205     AOna    G    A        0      0        2 
  27 chr27_12046205     ASom    G    A        0      0        2 
  27 chr27_12046205     HCab    G    A        1      2        2 
  27 chr27_12046205     HPrz    G    A        1      2        2 
  27 chr27_12046205     ZBoe    G    A        0      0        2 
  27 chr27_12046205     ZGre    G    A        0      0        2 
  27 chr27_12046205     ZHar    G    A        0      0        2 
  27 chr27_12046205   Sample    G    A        1      2        2 
  27 chr27_12048139     AAsi    A    G        0      0        2 
  27 chr27_12048139     AKia    A    G        0      0        2 
  27 chr27_12048139     AOna    A    G        0      0        2 
  27 chr27_12048139     ASom    A    G        0      0        2 
  27 chr27_12048139     HCab    A    G        1      2        2 
  27 chr27_12048139     HPrz    A    G        1      2        2 
  27 chr27_12048139     ZBoe    A    G        0      0        2 
  27 chr27_12048139     ZGre    A    G        0      0        2 
  27 chr27_12048139     ZHar    A    G        0      0        2 
  27 chr27_12048139   Sample    A    G        1      2        2 
  27 chr27_12054427     AAsi    T    C        0      0        2 
  27 chr27_12054427     AKia    T    C      0.5      1        2 
  27 chr27_12054427     AOna    T    C        0      0        2 
  27 chr27_12054427     ASom    T    C        0      0        2 
  27 chr27_12054427     HCab    T    C        0      0        2 
  27 chr27_12054427     HPrz    T    C        0      0        2 
  27 chr27_12054427     ZBoe    T    C        0      0        2 
  27 chr27_12054427     ZGre    T    C        0      0        2 
  27 chr27_12054427     ZHar    T    C        0      0        2 
  27 chr27_12054427   Sample    T    C        0      0        2 
  27 chr27_12058379     AAsi    T    G        1      2        2 
  27 chr27_12058379     AKia    T    G        0      0        2 
  27 chr27_12058379     AOna    T    G        0      0        2 
  27 chr27_12058379     ASom    T    G        0      0        2 
  27 chr27_12058379     HCab    T    G        0      0        2 
  27 chr27_12058379     HPrz    T    G        0      0        2 
  27 chr27_12058379     ZBoe    T    G        0      0        2 
  27 chr27_12058379     ZGre    T    G        0      0        2 
  27 chr27_12058379     ZHar    T    G        0      0        2 
  27 chr27_12058379   Sample    T    G        0      0        2 
  27 chr27_12059804     AAsi    A    C        0      0        2 
  27 chr27_12059804     AKia    A    C        0      0        2 
  27 chr27_12059804     AOna    A    C        0      0        2 
  27 chr27_12059804     ASom    A    C        0      0        2 
  27 chr27_12059804     HCab    A    C        0      0        2 
  27 chr27_12059804     HPrz    A    C      0.5      1        2 
  27 chr27_12059804     ZBoe    A    C        0      0        2 
  27 chr27_12059804     ZGre    A    C        0      0        2 
  27 chr27_12059804     ZHar    A    C        0      0        2 
  27 chr27_12059804   Sample    A    C        0      0        2 
  27 chr27_12061786     AAsi    T    C        0      0        2 
  27 chr27_12061786     AKia    T    C        0      0        2 
  27 chr27_12061786     AOna    T    C        0      0        2 
  27 chr27_12061786     ASom    T    C        0      0        2 
  27 chr27_12061786     HCab    T    C        0      0        2 
  27 chr27_12061786     HPrz    T    C        0      0        2 
  27 chr27_12061786     ZBoe    T    C        0      0        2 
  27 chr27_12061786     ZGre    T    C        0      0        2 
  27 chr27_12061786     ZHar    T    C        1      2        2 
  27 chr27_12061786   Sample    T    C        0      0        2 
  27 chr27_12069312     AAsi    A    C        0      0        2 
  27 chr27_12069312     AKia    A    C        0      0        2 
  27 chr27_12069312     AOna    A    C        0      0        2 
  27 chr27_12069312     ASom    A    C        0      0        2 
  27 chr27_12069312     HCab    A    C        0      0        2 
  27 chr27_12069312     HPrz    A    C        0      0        2 
  27 chr27_12069312     ZBoe    A    C        1      2        2 
  27 chr27_12069312     ZGre    A    C        1      2        2 
  27 chr27_12069312     ZHar    A    C        1      2        2 
  27 chr27_12069312   Sample    A    C        0      0        2 
  27 chr27_12070601     AAsi    A    T        0      0        2 
  27 chr27_12070601     AKia    A    T        0      0        2 
  27 chr27_12070601     AOna    A    T        0      0        2 
  27 chr27_12070601     ASom    A    T        0      0        2 
  27 chr27_12070601     HCab    A    T      0.5      1        2 
  27 chr27_12070601     HPrz    A    T        0      0        2 
  27 chr27_12070601     ZBoe    A    T        0      0        2 
  27 chr27_12070601     ZGre    A    T        0      0        2 
  27 chr27_12070601     ZHar    A    T        0      0        2 
  27 chr27_12070601   Sample    A    T        0      0        2 
  27 chr27_12071947     AAsi    T    G        0      0        2 
  27 chr27_12071947     AKia    T    G        0      0        2 
  27 chr27_12071947     AOna    T    G        0      0        2 
  27 chr27_12071947     ASom    T    G        0      0        2 
  27 chr27_12071947     HCab    T    G        1      2        2 
  27 chr27_12071947     HPrz    T    G        1      2        2 
  27 chr27_12071947     ZBoe    T    G        0      0        2 
  27 chr27_12071947     ZGre    T    G        0      0        2 
  27 chr27_12071947     ZHar    T    G        0      0        2 
  27 chr27_12071947   Sample    T    G        1      2        2 
  27 chr27_12075021     AAsi    C    T        0      0        2 
  27 chr27_12075021     AKia    C    T        0      0        2 
  27 chr27_12075021     AOna    C    T        0      0        2 
  27 chr27_12075021     ASom    C    T        0      0        2 
  27 chr27_12075021     HCab    C    T        1      2        2 
  27 chr27_12075021     HPrz    C    T        1      2        2 
  27 chr27_12075021     ZBoe    C    T        0      0        2 
  27 chr27_12075021     ZGre    C    T        0      0        2 
  27 chr27_12075021     ZHar    C    T        0      0        2 
  27 chr27_12075021   Sample    C    T        0      0        2 
  27 chr27_12075545     AAsi    T    C        0      0        2 
  27 chr27_12075545     AKia    T    C        1      2        2 
  27 chr27_12075545     AOna    T    C        0      0        2 
  27 chr27_12075545     ASom    T    C        0      0        2 
  27 chr27_12075545     HCab    T    C        0      0        2 
  27 chr27_12075545     HPrz    T    C        0      0        2 
  27 chr27_12075545     ZBoe    T    C        0      0        2 
  27 chr27_12075545     ZGre    T    C        0      0        2 
  27 chr27_12075545     ZHar    T    C        0      0        2 
  27 chr27_12075545   Sample    T    C        0      0        2 
  27 chr27_12077732     AAsi    C    T        0      0        2 
  27 chr27_12077732     AKia    C    T        0      0        2 
  27 chr27_12077732     AOna    C    T        0      0        2 
  27 chr27_12077732     ASom    C    T        0      0        2 
  27 chr27_12077732     HCab    C    T        1      2        2 
  27 chr27_12077732     HPrz    C    T        1      2        2 
  27 chr27_12077732     ZBoe    C    T        0      0        2 
  27 chr27_12077732     ZGre    C    T        0      0        2 
  27 chr27_12077732     ZHar    C    T        0      0        2 
  27 chr27_12077732   Sample    C    T        1      2        2 
  27 chr27_12080739     AAsi    G    C        0      0        2 
  27 chr27_12080739     AKia    G    C        0      0        2 
  27 chr27_12080739     AOna    G    C        0      0        2 
  27 chr27_12080739     ASom    G    C        0      0        2 
  27 chr27_12080739     HCab    G    C        1      2        2 
  27 chr27_12080739     HPrz    G    C      0.5      1        2 
  27 chr27_12080739     ZBoe    G    C        0      0        2 
  27 chr27_12080739     ZGre    G    C        0      0        2 
  27 chr27_12080739     ZHar    G    C        0      0        2 
  27 chr27_12080739   Sample    G    C        1      2        2 
  27 chr27_12083290     AAsi    C    T        0      0        2 
  27 chr27_12083290     AKia    C    T        0      0        2 
  27 chr27_12083290     AOna    C    T        0      0        2 
  27 chr27_12083290     ASom    C    T        0      0        2 
  27 chr27_12083290     HCab    C    T        1      2        2 
  27 chr27_12083290     HPrz    C    T        1      2        2 
  27 chr27_12083290     ZBoe    C    T        0      0        2 
  27 chr27_12083290     ZGre    C    T        0      0        2 
  27 chr27_12083290     ZHar    C    T        0      0        2 
  27 chr27_12083290   Sample    C    T        1      2        2 
  27 chr27_12093031     AAsi    A    G        0      0        2 
  27 chr27_12093031     AKia    A    G        0      0        2 
  27 chr27_12093031     AOna    A    G        0      0        2 
  27 chr27_12093031     ASom    A    G        0      0        2 
  27 chr27_12093031     HCab    A    G        1      2        2 
  27 chr27_12093031     HPrz    A    G        1      2        2 
  27 chr27_12093031     ZBoe    A    G        0      0        2 
  27 chr27_12093031     ZGre    A    G        0      0        2 
  27 chr27_12093031     ZHar    A    G        0      0        2 
  27 chr27_12093031   Sample    A    G        1      2        2 
  27 chr27_12098257     AAsi    T    A        0      0        2 
  27 chr27_12098257     AKia    T    A        0      0        2 
  27 chr27_12098257     AOna    T    A        0      0        2 
  27 chr27_12098257     ASom    T    A        0      0        2 
  27 chr27_12098257     HCab    T    A        1      2        2 
  27 chr27_12098257     HPrz    T    A        1      2        2 
  27 chr27_12098257     ZBoe    T    A        0      0        2 
  27 chr27_12098257     ZGre    T    A        0      0        2 
  27 chr27_12098257     ZHar    T    A        0      0        2 
  27 chr27_12098257   Sample    T    A        1      2        2 
  27 chr27_12109792     AAsi    A    C        0      0        2 
  27 chr27_12109792     AKia    A    C        0      0        2 
  27 chr27_12109792     AOna    A    C        0      0        2 
  27 chr27_12109792     ASom    A    C        0      0        2 
  27 chr27_12109792     HCab    A    C        1      2        2 
  27 chr27_12109792     HPrz    A    C        1      2        2 
  27 chr27_12109792     ZBoe    A    C        0      0        2 
  27 chr27_12109792     ZGre    A    C        0      0        2 
  27 chr27_12109792     ZHar    A    C        0      0        2 
  27 chr27_12109792   Sample    A    C        1      2        2 
  27 chr27_12118935     AAsi    G    A        0      0        2 
  27 chr27_12118935     AKia    G    A        0      0        2 
  27 chr27_12118935     AOna    G    A        0      0        2 
  27 chr27_12118935     ASom    G    A      0.5      1        2 
  27 chr27_12118935     HCab    G    A        0      0        2 
  27 chr27_12118935     HPrz    G    A        0      0        2 
  27 chr27_12118935     ZBoe    G    A        0      0        2 
  27 chr27_12118935     ZGre    G    A        0      0        2 
  27 chr27_12118935     ZHar    G    A        0      0        2 
  27 chr27_12118935   Sample    G    A        0      0        2 
  27 chr27_12119103     AAsi    G    A        0      0        2 
  27 chr27_12119103     AKia    G    A        0      0        2 
  27 chr27_12119103     AOna    G    A      0.5      1        2 
  27 chr27_12119103     ASom    G    A        0      0        2 
  27 chr27_12119103     HCab    G    A        0      0        2 
  27 chr27_12119103     HPrz    G    A        0      0        2 
  27 chr27_12119103     ZBoe    G    A        0      0        2 
  27 chr27_12119103     ZGre    G    A        0      0        2 
  27 chr27_12119103     ZHar    G    A        0      0        2 
  27 chr27_12119103   Sample    G    A        0      0        2 
  27 chr27_12121106     AAsi    G    A        0      0        2 
  27 chr27_12121106     AKia    G    A        0      0        2 
  27 chr27_12121106     AOna    G    A        0      0        2 
  27 chr27_12121106     ASom    G    A        0      0        2 
  27 chr27_12121106     HCab    G    A        1      2        2 
  27 chr27_12121106     HPrz    G    A        1      2        2 
  27 chr27_12121106     ZBoe    G    A        0      0        2 
  27 chr27_12121106     ZGre    G    A        0      0        2 
  27 chr27_12121106     ZHar    G    A        0      0        2 
  27 chr27_12121106   Sample    G    A        1      2        2 
  27 chr27_12122526     AAsi    C    T        0      0        2 
  27 chr27_12122526     AKia    C    T        0      0        2 
  27 chr27_12122526     AOna    C    T        0      0        2 
  27 chr27_12122526     ASom    C    T        0      0        2 
  27 chr27_12122526     HCab    C    T        0      0        2 
  27 chr27_12122526     HPrz    C    T        0      0        2 
  27 chr27_12122526     ZBoe    C    T        0      0        2 
  27 chr27_12122526     ZGre    C    T        0      0        2 
  27 chr27_12122526     ZHar    C    T        1      2        2 
  27 chr27_12122526   Sample    C    T        0      0        2 
  27 chr27_12126642     AAsi    T    C        0      0        2 
  27 chr27_12126642     AKia    T    C        0      0        2 
  27 chr27_12126642     AOna    T    C      0.5      1        2 
  27 chr27_12126642     ASom    T    C        0      0        2 
  27 chr27_12126642     HCab    T    C        0      0        2 
  27 chr27_12126642     HPrz    T    C        0      0        2 
  27 chr27_12126642     ZBoe    T    C        0      0        2 
  27 chr27_12126642     ZGre    T    C        0      0        2 
  27 chr27_12126642     ZHar    T    C        0      0        2 
  27 chr27_12126642   Sample    T    C        0      0        2 
  27 chr27_12132706     AAsi    A    C        0      0        2 
  27 chr27_12132706     AKia    A    C        0      0        2 
  27 chr27_12132706     AOna    A    C        0      0        2 
  27 chr27_12132706     ASom    A    C        0      0        2 
  27 chr27_12132706     HCab    A    C        0      0        2 
  27 chr27_12132706     HPrz    A    C        0      0        2 
  27 chr27_12132706     ZBoe    A    C      0.5      1        2 
  27 chr27_12132706     ZGre    A    C        0      0        2 
  27 chr27_12132706     ZHar    A    C        0      0        2 
  27 chr27_12132706   Sample    A    C        0      0        2 
  27 chr27_12133314     AAsi    A    G        0      0        2 
  27 chr27_12133314     AKia    A    G        0      0        2 
  27 chr27_12133314     AOna    A    G        0      0        2 
  27 chr27_12133314     ASom    A    G        0      0        2 
  27 chr27_12133314     HCab    A    G        0      0        2 
  27 chr27_12133314     HPrz    A    G        0      0        2 
  27 chr27_12133314     ZBoe    A    G      0.5      1        2 
  27 chr27_12133314     ZGre    A    G        0      0        2 
  27 chr27_12133314     ZHar    A    G        0      0        2 
  27 chr27_12133314   Sample    A    G        0      0        2 
  27 chr27_12137610     AAsi    T    C        0      0        2 
  27 chr27_12137610     AKia    T    C        0      0        2 
  27 chr27_12137610     AOna    T    C        0      0        2 
  27 chr27_12137610     ASom    T    C        0      0        2 
  27 chr27_12137610     HCab    T    C        0      0        2 
  27 chr27_12137610     HPrz    T    C        0      0        2 
  27 chr27_12137610     ZBoe    T    C        0      0        2 
  27 chr27_12137610     ZGre    T    C        0      0        2 
  27 chr27_12137610     ZHar    T    C      0.5      1        2 
  27 chr27_12137610   Sample    T    C        0      0        2 
  27 chr27_12139911     AAsi    C    T        0      0        2 
  27 chr27_12139911     AKia    C    T        0      0        2 
  27 chr27_12139911     AOna    C    T        0      0        2 
  27 chr27_12139911     ASom    C    T        0      0        2 
  27 chr27_12139911     HCab    C    T        1      2        2 
  27 chr27_12139911     HPrz    C    T        1      2        2 
  27 chr27_12139911     ZBoe    C    T        0      0        2 
  27 chr27_12139911     ZGre    C    T        0      0        2 
  27 chr27_12139911     ZHar    C    T        0      0        2 
  27 chr27_12139911   Sample    C    T        1      2        2 
  27 chr27_12147451     AAsi    A    C        0      0        2 
  27 chr27_12147451     AKia    A    C      0.5      1        2 
  27 chr27_12147451     AOna    A    C        0      0        2 
  27 chr27_12147451     ASom    A    C        0      0        2 
  27 chr27_12147451     HCab    A    C        0      0        2 
  27 chr27_12147451     HPrz    A    C        0      0        2 
  27 chr27_12147451     ZBoe    A    C        0      0        2 
  27 chr27_12147451     ZGre    A    C        0      0        2 
  27 chr27_12147451     ZHar    A    C        0      0        2 
  27 chr27_12147451   Sample    A    C        0      0        2 
  27 chr27_12162937     AAsi    A    C        0      0        2 
  27 chr27_12162937     AKia    A    C        0      0        2 
  27 chr27_12162937     AOna    A    C        0      0        2 
  27 chr27_12162937     ASom    A    C        0      0        2 
  27 chr27_12162937     HCab    A    C        1      2        2 
  27 chr27_12162937     HPrz    A    C        1      2        2 
  27 chr27_12162937     ZBoe    A    C        0      0        2 
  27 chr27_12162937     ZGre    A    C        0      0        2 
  27 chr27_12162937     ZHar    A    C        0      0        2 
  27 chr27_12162937   Sample    A    C        1      2        2 
  27 chr27_12167575     AAsi    A    G        0      0        2 
  27 chr27_12167575     AKia    A    G        0      0        2 
  27 chr27_12167575     AOna    A    G        0      0        2 
  27 chr27_12167575     ASom    A    G        0      0        2 
  27 chr27_12167575     HCab    A    G        0      0        2 
  27 chr27_12167575     HPrz    A    G        0      0        2 
  27 chr27_12167575     ZBoe    A    G        0      0        2 
  27 chr27_12167575     ZGre    A    G        0      0        2 
  27 chr27_12167575     ZHar    A    G        1      2        2 
  27 chr27_12167575   Sample    A    G        0      0        2 
  27 chr27_12167923     AAsi    T    C        0      0        2 
  27 chr27_12167923     AKia    T    C        0      0        2 
  27 chr27_12167923     AOna    T    C        0      0        2 
  27 chr27_12167923     ASom    T    C        0      0        2 
  27 chr27_12167923     HCab    T    C        1      2        2 
  27 chr27_12167923     HPrz    T    C        1      2        2 
  27 chr27_12167923     ZBoe    T    C        0      0        2 
  27 chr27_12167923     ZGre    T    C        0      0        2 
  27 chr27_12167923     ZHar    T    C        0      0        2 
  27 chr27_12167923   Sample    T    C        1      2        2 
  27 chr27_12168194     AAsi    A    T        0      0        2 
  27 chr27_12168194     AKia    A    T        0      0        2 
  27 chr27_12168194     AOna    A    T        0      0        2 
  27 chr27_12168194     ASom    A    T        0      0        2 
  27 chr27_12168194     HCab    A    T        1      2        2 
  27 chr27_12168194     HPrz    A    T        1      2        2 
  27 chr27_12168194     ZBoe    A    T        0      0        2 
  27 chr27_12168194     ZGre    A    T        0      0        2 
  27 chr27_12168194     ZHar    A    T        0      0        2 
  27 chr27_12168194   Sample    A    T        1      2        2 
  27 chr27_12171621     AAsi    T    C        0      0        2 
  27 chr27_12171621     AKia    T    C        0      0        2 
  27 chr27_12171621     AOna    T    C        0      0        2 
  27 chr27_12171621     ASom    T    C        0      0        2 
  27 chr27_12171621     HCab    T    C        0      0        2 
  27 chr27_12171621     HPrz    T    C        0      0        2 
  27 chr27_12171621     ZBoe    T    C        1      2        2 
  27 chr27_12171621     ZGre    T    C        0      0        2 
  27 chr27_12171621     ZHar    T    C        0      0        2 
  27 chr27_12171621   Sample    T    C        0      0        2 
  27 chr27_12174297     AAsi    G    A        0      0        2 
  27 chr27_12174297     AKia    G    A        1      2        2 
  27 chr27_12174297     AOna    G    A        0      0        2 
  27 chr27_12174297     ASom    G    A        0      0        2 
  27 chr27_12174297     HCab    G    A        0      0        2 
  27 chr27_12174297     HPrz    G    A        0      0        2 
  27 chr27_12174297     ZBoe    G    A        0      0        2 
  27 chr27_12174297     ZGre    G    A        0      0        2 
  27 chr27_12174297     ZHar    G    A        0      0        2 
  27 chr27_12174297   Sample    G    A        0      0        2 
  27 chr27_12177229     AAsi    G    T        0      0        2 
  27 chr27_12177229     AKia    G    T        0      0        2 
  27 chr27_12177229     AOna    G    T        0      0        2 
  27 chr27_12177229     ASom    G    T        0      0        2 
  27 chr27_12177229     HCab    G    T        0      0        2 
  27 chr27_12177229     HPrz    G    T        0      0        2 
  27 chr27_12177229     ZBoe    G    T      0.5      1        2 
  27 chr27_12177229     ZGre    G    T        0      0        2 
  27 chr27_12177229     ZHar    G    T        0      0        2 
  27 chr27_12177229   Sample    G    T        0      0        2 
  27 chr27_12179804     AAsi    A    T        0      0        2 
  27 chr27_12179804     AKia    A    T        0      0        2 
  27 chr27_12179804     AOna    A    T        0      0        2 
  27 chr27_12179804     ASom    A    T        0      0        2 
  27 chr27_12179804     HCab    A    T        0      0        2 
  27 chr27_12179804     HPrz    A    T        0      0        2 
  27 chr27_12179804     ZBoe    A    T      0.5      1        2 
  27 chr27_12179804     ZGre    A    T        0      0        2 
  27 chr27_12179804     ZHar    A    T        0      0        2 
  27 chr27_12179804   Sample    A    T        0      0        2 
  27 chr27_12182037     AAsi    A    T        0      0        2 
  27 chr27_12182037     AKia    A    T        0      0        2 
  27 chr27_12182037     AOna    A    T        0      0        2 
  27 chr27_12182037     ASom    A    T        0      0        2 
  27 chr27_12182037     HCab    A    T        1      2        2 
  27 chr27_12182037     HPrz    A    T        1      2        2 
  27 chr27_12182037     ZBoe    A    T        0      0        2 
  27 chr27_12182037     ZGre    A    T        0      0        2 
  27 chr27_12182037     ZHar    A    T        0      0        2 
  27 chr27_12182037   Sample    A    T        1      2        2 
  27 chr27_12192294     AAsi    C    G        0      0        2 
  27 chr27_12192294     AKia    C    G        0      0        2 
  27 chr27_12192294     AOna    C    G        0      0        2 
  27 chr27_12192294     ASom    C    G        0      0        2 
  27 chr27_12192294     HCab    C    G        0      0        2 
  27 chr27_12192294     HPrz    C    G        0      0        2 
  27 chr27_12192294     ZBoe    C    G        0      0        2 
  27 chr27_12192294     ZGre    C    G        0      0        2 
  27 chr27_12192294     ZHar    C    G      0.5      1        2 
  27 chr27_12192294   Sample    C    G        0      0        2 
  27 chr27_12217540     AAsi    T    C      0.5      1        2 
  27 chr27_12217540     AKia    T    C        0      0        2 
  27 chr27_12217540     AOna    T    C        0      0        2 
  27 chr27_12217540     ASom    T    C        0      0        2 
  27 chr27_12217540     HCab    T    C        0      0        2 
  27 chr27_12217540     HPrz    T    C        0      0        2 
  27 chr27_12217540     ZBoe    T    C        0      0        2 
  27 chr27_12217540     ZGre    T    C        0      0        2 
  27 chr27_12217540     ZHar    T    C        0      0        2 
  27 chr27_12217540   Sample    T    C        0      0        2 
  27 chr27_12218030     AAsi    A    G        0      0        2 
  27 chr27_12218030     AKia    A    G        0      0        2 
  27 chr27_12218030     AOna    A    G        0      0        2 
  27 chr27_12218030     ASom    A    G        0      0        2 
  27 chr27_12218030     HCab    A    G        0      0        2 
  27 chr27_12218030     HPrz    A    G        0      0        2 
  27 chr27_12218030     ZBoe    A    G      0.5      1        2 
  27 chr27_12218030     ZGre    A    G        0      0        2 
  27 chr27_12218030     ZHar    A    G        0      0        2 
  27 chr27_12218030   Sample    A    G        0      0        2 
  27 chr27_12223793     AAsi    T    C        0      0        2 
  27 chr27_12223793     AKia    T    C        0      0        2 
  27 chr27_12223793     AOna    T    C        0      0        2 
  27 chr27_12223793     ASom    T    C        0      0        2 
  27 chr27_12223793     HCab    T    C        0      0        2 
  27 chr27_12223793     HPrz    T    C      0.5      1        2 
  27 chr27_12223793     ZBoe    T    C        0      0        2 
  27 chr27_12223793     ZGre    T    C        0      0        2 
  27 chr27_12223793     ZHar    T    C        0      0        2 
  27 chr27_12223793   Sample    T    C        0      0        2 
  27 chr27_12231956     AAsi    C    G        0      0        2 
  27 chr27_12231956     AKia    C    G        0      0        2 
  27 chr27_12231956     AOna    C    G        0      0        2 
  27 chr27_12231956     ASom    C    G        1      2        2 
  27 chr27_12231956     HCab    C    G        0      0        2 
  27 chr27_12231956     HPrz    C    G        0      0        2 
  27 chr27_12231956     ZBoe    C    G        0      0        2 
  27 chr27_12231956     ZGre    C    G        0      0        2 
  27 chr27_12231956     ZHar    C    G        0      0        2 
  27 chr27_12231956   Sample    C    G        0      0        2 
  27 chr27_12241596     AAsi    G    A        0      0        2 
  27 chr27_12241596     AKia    G    A        0      0        2 
  27 chr27_12241596     AOna    G    A        0      0        2 
  27 chr27_12241596     ASom    G    A        0      0        2 
  27 chr27_12241596     HCab    G    A        0      0        2 
  27 chr27_12241596     HPrz    G    A        0      0        2 
  27 chr27_12241596     ZBoe    G    A      0.5      1        2 
  27 chr27_12241596     ZGre    G    A        0      0        2 
  27 chr27_12241596     ZHar    G    A        0      0        2 
  27 chr27_12241596   Sample    G    A        0      0        2 
  27 chr27_12246686     AAsi    A    G        0      0        2 
  27 chr27_12246686     AKia    A    G        0      0        2 
  27 chr27_12246686     AOna    A    G        0      0        2 
  27 chr27_12246686     ASom    A    G        0      0        2 
  27 chr27_12246686     HCab    A    G        1      2        2 
  27 chr27_12246686     HPrz    A    G        1      2        2 
  27 chr27_12246686     ZBoe    A    G        0      0        2 
  27 chr27_12246686     ZGre    A    G        0      0        2 
  27 chr27_12246686     ZHar    A    G        0      0        2 
  27 chr27_12246686   Sample    A    G        1      2        2 
  27 chr27_12248788     AAsi    C    T        0      0        2 
  27 chr27_12248788     AKia    C    T        0      0        2 
  27 chr27_12248788     AOna    C    T      0.5      1        2 
  27 chr27_12248788     ASom    C    T        0      0        2 
  27 chr27_12248788     HCab    C    T        0      0        2 
  27 chr27_12248788     HPrz    C    T        0      0        2 
  27 chr27_12248788     ZBoe    C    T        0      0        2 
  27 chr27_12248788     ZGre    C    T        0      0        2 
  27 chr27_12248788     ZHar    C    T        0      0        2 
  27 chr27_12248788   Sample    C    T        0      0        2 
  27 chr27_12252032     AAsi    A    C        0      0        2 
  27 chr27_12252032     AKia    A    C        0      0        2 
  27 chr27_12252032     AOna    A    C        0      0        2 
  27 chr27_12252032     ASom    A    C        0      0        2 
  27 chr27_12252032     HCab    A    C        0      0        2 
  27 chr27_12252032     HPrz    A    C        0      0        2 
  27 chr27_12252032     ZBoe    A    C        0      0        2 
  27 chr27_12252032     ZGre    A    C        0      0        2 
  27 chr27_12252032     ZHar    A    C        1      2        2 
  27 chr27_12252032   Sample    A    C        0      0        2 
  27 chr27_12254833     AAsi    A    G        0      0        2 
  27 chr27_12254833     AKia    A    G        0      0        2 
  27 chr27_12254833     AOna    A    G        0      0        2 
  27 chr27_12254833     ASom    A    G        0      0        2 
  27 chr27_12254833     HCab    A    G        0      0        2 
  27 chr27_12254833     HPrz    A    G        0      0        2 
  27 chr27_12254833     ZBoe    A    G        0      0        2 
  27 chr27_12254833     ZGre    A    G      0.5      1        2 
  27 chr27_12254833     ZHar    A    G        0      0        2 
  27 chr27_12254833   Sample    A    G        0      0        2 
  27 chr27_12257435     AAsi    A    C        0      0        2 
  27 chr27_12257435     AKia    A    C        0      0        2 
  27 chr27_12257435     AOna    A    C        0      0        2 
  27 chr27_12257435     ASom    A    C        0      0        2 
  27 chr27_12257435     HCab    A    C        1      2        2 
  27 chr27_12257435     HPrz    A    C        1      2        2 
  27 chr27_12257435     ZBoe    A    C        0      0        2 
  27 chr27_12257435     ZGre    A    C        0      0        2 
  27 chr27_12257435     ZHar    A    C        0      0        2 
  27 chr27_12257435   Sample    A    C        1      2        2 
  27 chr27_12261290     AAsi    A    G        0      0        2 
  27 chr27_12261290     AKia    A    G        0      0        2 
  27 chr27_12261290     AOna    A    G        0      0        2 
  27 chr27_12261290     ASom    A    G        0      0        2 
  27 chr27_12261290     HCab    A    G        1      2        2 
  27 chr27_12261290     HPrz    A    G        1      2        2 
  27 chr27_12261290     ZBoe    A    G        0      0        2 
  27 chr27_12261290     ZGre    A    G        0      0        2 
  27 chr27_12261290     ZHar    A    G        0      0        2 
  27 chr27_12261290   Sample    A    G        1      2        2 
  27 chr27_12264336     AAsi    A    G        0      0        2 
  27 chr27_12264336     AKia    A    G        1      2        2 
  27 chr27_12264336     AOna    A    G        1      2        2 
  27 chr27_12264336     ASom    A    G        0      0        2 
  27 chr27_12264336     HCab    A    G        0      0        2 
  27 chr27_12264336     HPrz    A    G        0      0        2 
  27 chr27_12264336     ZBoe    A    G        0      0        2 
  27 chr27_12264336     ZGre    A    G        0      0        2 
  27 chr27_12264336     ZHar    A    G        0      0        2 
  27 chr27_12264336   Sample    A    G        0      0        2 
  27 chr27_12266177     AAsi    G    A        0      0        2 
  27 chr27_12266177     AKia    G    A        0      0        2 
  27 chr27_12266177     AOna    G    A        0      0        2 
  27 chr27_12266177     ASom    G    A        0      0        2 
  27 chr27_12266177     HCab    G    A        1      2        2 
  27 chr27_12266177     HPrz    G    A        1      2        2 
  27 chr27_12266177     ZBoe    G    A        0      0        2 
  27 chr27_12266177     ZGre    G    A        0      0        2 
  27 chr27_12266177     ZHar    G    A        0      0        2 
  27 chr27_12266177   Sample    G    A        1      2        2 
  27 chr27_12271850     AAsi    T    C        0      0        2 
  27 chr27_12271850     AKia    T    C        0      0        2 
  27 chr27_12271850     AOna    T    C        0      0        2 
  27 chr27_12271850     ASom    T    C        0      0        2 
  27 chr27_12271850     HCab    T    C        0      0        2 
  27 chr27_12271850     HPrz    T    C        0      0        2 
  27 chr27_12271850     ZBoe    T    C      0.5      1        2 
  27 chr27_12271850     ZGre    T    C        0      0        2 
  27 chr27_12271850     ZHar    T    C        0      0        2 
  27 chr27_12271850   Sample    T    C        0      0        2 
  27 chr27_12282190     AAsi    G    A        0      0        2 
  27 chr27_12282190     AKia    G    A        0      0        2 
  27 chr27_12282190     AOna    G    A        0      0        2 
  27 chr27_12282190     ASom    G    A        0      0        2 
  27 chr27_12282190     HCab    G    A        0      0        2 
  27 chr27_12282190     HPrz    G    A        0      0        2 
  27 chr27_12282190     ZBoe    G    A        0      0        2 
  27 chr27_12282190     ZGre    G    A        0      0        2 
  27 chr27_12282190     ZHar    G    A      0.5      1        2 
  27 chr27_12282190   Sample    G    A        0      0        2 
  27 chr27_12286593     AAsi    T    C        0      0        2 
  27 chr27_12286593     AKia    T    C        0      0        2 
  27 chr27_12286593     AOna    T    C      0.5      1        2 
  27 chr27_12286593     ASom    T    C        0      0        2 
  27 chr27_12286593     HCab    T    C        0      0        2 
  27 chr27_12286593     HPrz    T    C        0      0        2 
  27 chr27_12286593     ZBoe    T    C        0      0        2 
  27 chr27_12286593     ZGre    T    C        0      0        2 
  27 chr27_12286593     ZHar    T    C        0      0        2 
  27 chr27_12286593   Sample    T    C        0      0        2 
  27 chr27_12289143     AAsi    T    C        0      0        2 
  27 chr27_12289143     AKia    T    C        1      2        2 
  27 chr27_12289143     AOna    T    C        0      0        2 
  27 chr27_12289143     ASom    T    C        0      0        2 
  27 chr27_12289143     HCab    T    C        0      0        2 
  27 chr27_12289143     HPrz    T    C        0      0        2 
  27 chr27_12289143     ZBoe    T    C        0      0        2 
  27 chr27_12289143     ZGre    T    C        0      0        2 
  27 chr27_12289143     ZHar    T    C        0      0        2 
  27 chr27_12289143   Sample    T    C        0      0        2 
  27 chr27_12294544     AAsi    T    C        0      0        2 
  27 chr27_12294544     AKia    T    C        0      0        2 
  27 chr27_12294544     AOna    T    C        0      0        2 
  27 chr27_12294544     ASom    T    C        0      0        2 
  27 chr27_12294544     HCab    T    C        0      0        2 
  27 chr27_12294544     HPrz    T    C        0      0        2 
  27 chr27_12294544     ZBoe    T    C      0.5      1        2 
  27 chr27_12294544     ZGre    T    C        0      0        2 
  27 chr27_12294544     ZHar    T    C        0      0        2 
  27 chr27_12294544   Sample    T    C        0      0        2 
  27 chr27_12299283     AAsi    C    T        0      0        2 
  27 chr27_12299283     AKia    C    T        0      0        2 
  27 chr27_12299283     AOna    C    T        0      0        2 
  27 chr27_12299283     ASom    C    T        0      0        2 
  27 chr27_12299283     HCab    C    T        1      2        2 
  27 chr27_12299283     HPrz    C    T        1      2        2 
  27 chr27_12299283     ZBoe    C    T        0      0        2 
  27 chr27_12299283     ZGre    C    T        0      0        2 
  27 chr27_12299283     ZHar    C    T        0      0        2 
  27 chr27_12299283   Sample    C    T        1      2        2 
  27 chr27_12299789     AAsi    C    T        0      0        2 
  27 chr27_12299789     AKia    C    T        0      0        2 
  27 chr27_12299789     AOna    C    T        0      0        2 
  27 chr27_12299789     ASom    C    T        0      0        2 
  27 chr27_12299789     HCab    C    T        0      0        2 
  27 chr27_12299789     HPrz    C    T        0      0        2 
  27 chr27_12299789     ZBoe    C    T        0      0        2 
  27 chr27_12299789     ZGre    C    T      0.5      1        2 
  27 chr27_12299789     ZHar    C    T        0      0        2 
  27 chr27_12299789   Sample    C    T        0      0        2 
  27 chr27_12302954     AAsi    T    C        0      0        2 
  27 chr27_12302954     AKia    T    C        0      0        2 
  27 chr27_12302954     AOna    T    C        0      0        2 
  27 chr27_12302954     ASom    T    C        0      0        2 
  27 chr27_12302954     HCab    T    C        0      0        2 
  27 chr27_12302954     HPrz    T    C        0      0        2 
  27 chr27_12302954     ZBoe    T    C      0.5      1        2 
  27 chr27_12302954     ZGre    T    C        0      0        2 
  27 chr27_12302954     ZHar    T    C        0      0        2 
  27 chr27_12302954   Sample    T    C        0      0        2 
  27 chr27_12303588     AAsi    G    C        0      0        2 
  27 chr27_12303588     AKia    G    C        0      0        2 
  27 chr27_12303588     AOna    G    C      0.5      1        2 
  27 chr27_12303588     ASom    G    C        0      0        2 
  27 chr27_12303588     HCab    G    C        0      0        2 
  27 chr27_12303588     HPrz    G    C        0      0        2 
  27 chr27_12303588     ZBoe    G    C        0      0        2 
  27 chr27_12303588     ZGre    G    C        0      0        2 
  27 chr27_12303588     ZHar    G    C        0      0        2 
  27 chr27_12303588   Sample    G    C        0      0        2 
  27 chr27_12303847     AAsi    A    G        0      0        2 
  27 chr27_12303847     AKia    A    G        0      0        2 
  27 chr27_12303847     AOna    A    G        0      0        2 
  27 chr27_12303847     ASom    A    G        0      0        2 
  27 chr27_12303847     HCab    A    G        1      2        2 
  27 chr27_12303847     HPrz    A    G        1      2        2 
  27 chr27_12303847     ZBoe    A    G        0      0        2 
  27 chr27_12303847     ZGre    A    G        0      0        2 
  27 chr27_12303847     ZHar    A    G        0      0        2 
  27 chr27_12303847   Sample    A    G        1      2        2 
  27 chr27_12320692     AAsi    T    C        1      2        2 
  27 chr27_12320692     AKia    T    C        0      0        2 
  27 chr27_12320692     AOna    T    C        0      0        2 
  27 chr27_12320692     ASom    T    C        1      2        2 
  27 chr27_12320692     HCab    T    C        0      0        2 
  27 chr27_12320692     HPrz    T    C        0      0        2 
  27 chr27_12320692     ZBoe    T    C        0      0        2 
  27 chr27_12320692     ZGre    T    C        0      0        2 
  27 chr27_12320692     ZHar    T    C        0      0        2 
  27 chr27_12320692   Sample    T    C        0      0        2 
  27 chr27_12331103     AAsi    A    T        0      0        2 
  27 chr27_12331103     AKia    A    T        0      0        2 
  27 chr27_12331103     AOna    A    T        0      0        2 
  27 chr27_12331103     ASom    A    T        0      0        2 
  27 chr27_12331103     HCab    A    T        1      2        2 
  27 chr27_12331103     HPrz    A    T      0.5      1        2 
  27 chr27_12331103     ZBoe    A    T        0      0        2 
  27 chr27_12331103     ZGre    A    T        0      0        2 
  27 chr27_12331103     ZHar    A    T        0      0        2 
  27 chr27_12331103   Sample    A    T        0      0        2 
  27 chr27_12332980     AAsi    A    T        1      2        2 
  27 chr27_12332980     AKia    A    T        0      0        2 
  27 chr27_12332980     AOna    A    T        0      0        2 
  27 chr27_12332980     ASom    A    T        1      2        2 
  27 chr27_12332980     HCab    A    T        1      2        2 
  27 chr27_12332980     HPrz    A    T        1      2        2 
  27 chr27_12332980     ZBoe    A    T        0      0        2 
  27 chr27_12332980     ZGre    A    T        0      0        2 
  27 chr27_12332980     ZHar    A    T        0      0        2 
  27 chr27_12332980   Sample    A    T        1      2        2 
  27 chr27_12334027     AAsi    A    G        0      0        2 
  27 chr27_12334027     AKia    A    G        0      0        2 
  27 chr27_12334027     AOna    A    G        0      0        2 
  27 chr27_12334027     ASom    A    G      0.5      1        2 
  27 chr27_12334027     HCab    A    G        0      0        2 
  27 chr27_12334027     HPrz    A    G        0      0        2 
  27 chr27_12334027     ZBoe    A    G        0      0        2 
  27 chr27_12334027     ZGre    A    G        0      0        2 
  27 chr27_12334027     ZHar    A    G        0      0        2 
  27 chr27_12334027   Sample    A    G        0      0        2 
  27 chr27_12341114     AAsi    C    A        0      0        2 
  27 chr27_12341114     AKia    C    A        0      0        2 
  27 chr27_12341114     AOna    C    A        0      0        2 
  27 chr27_12341114     ASom    C    A        0      0        2 
  27 chr27_12341114     HCab    C    A        1      2        2 
  27 chr27_12341114     HPrz    C    A        1      2        2 
  27 chr27_12341114     ZBoe    C    A        0      0        2 
  27 chr27_12341114     ZGre    C    A        0      0        2 
  27 chr27_12341114     ZHar    C    A        0      0        2 
  27 chr27_12341114   Sample    C    A        1      2        2 
  27 chr27_12344566     AAsi    C    A        0      0        2 
  27 chr27_12344566     AKia    C    A        0      0        2 
  27 chr27_12344566     AOna    C    A        0      0        2 
  27 chr27_12344566     ASom    C    A        0      0        2 
  27 chr27_12344566     HCab    C    A        1      2        2 
  27 chr27_12344566     HPrz    C    A        1      2        2 
  27 chr27_12344566     ZBoe    C    A        0      0        2 
  27 chr27_12344566     ZGre    C    A        0      0        2 
  27 chr27_12344566     ZHar    C    A        0      0        2 
  27 chr27_12344566   Sample    C    A        1      2        2 
  27 chr27_12347517     AAsi    T    A        0      0        2 
  27 chr27_12347517     AKia    T    A        0      0        2 
  27 chr27_12347517     AOna    T    A        0      0        2 
  27 chr27_12347517     ASom    T    A        0      0        2 
  27 chr27_12347517     HCab    T    A        1      2        2 
  27 chr27_12347517     HPrz    T    A        1      2        2 
  27 chr27_12347517     ZBoe    T    A        0      0        2 
  27 chr27_12347517     ZGre    T    A        0      0        2 
  27 chr27_12347517     ZHar    T    A        0      0        2 
  27 chr27_12347517   Sample    T    A        1      2        2 
  27 chr27_12349986     AAsi    G    C        0      0        2 
  27 chr27_12349986     AKia    G    C        0      0        2 
  27 chr27_12349986     AOna    G    C        0      0        2 
  27 chr27_12349986     ASom    G    C        0      0        2 
  27 chr27_12349986     HCab    G    C        1      2        2 
  27 chr27_12349986     HPrz    G    C        1      2        2 
  27 chr27_12349986     ZBoe    G    C        0      0        2 
  27 chr27_12349986     ZGre    G    C        0      0        2 
  27 chr27_12349986     ZHar    G    C        0      0        2 
  27 chr27_12349986   Sample    G    C        1      2        2 
  27 chr27_12351922     AAsi    A    G        0      0        2 
  27 chr27_12351922     AKia    A    G        1      2        2 
  27 chr27_12351922     AOna    A    G        1      2        2 
  27 chr27_12351922     ASom    A    G        0      0        2 
  27 chr27_12351922     HCab    A    G        0      0        2 
  27 chr27_12351922     HPrz    A    G        0      0        2 
  27 chr27_12351922     ZBoe    A    G        0      0        2 
  27 chr27_12351922     ZGre    A    G        0      0        2 
  27 chr27_12351922     ZHar    A    G        0      0        2 
  27 chr27_12351922   Sample    A    G        0      0        2 
  27 chr27_12353759     AAsi    T    G        1      2        2 
  27 chr27_12353759     AKia    T    G        0      0        2 
  27 chr27_12353759     AOna    T    G        0      0        2 
  27 chr27_12353759     ASom    T    G        1      2        2 
  27 chr27_12353759     HCab    T    G        0      0        2 
  27 chr27_12353759     HPrz    T    G        0      0        2 
  27 chr27_12353759     ZBoe    T    G        0      0        2 
  27 chr27_12353759     ZGre    T    G        0      0        2 
  27 chr27_12353759     ZHar    T    G        0      0        2 
  27 chr27_12353759   Sample    T    G        0      0        2 
  27 chr27_12354241     AAsi    G    A        0      0        2 
  27 chr27_12354241     AKia    G    A        0      0        2 
  27 chr27_12354241     AOna    G    A        0      0        2 
  27 chr27_12354241     ASom    G    A        0      0        2 
  27 chr27_12354241     HCab    G    A        1      2        2 
  27 chr27_12354241     HPrz    G    A        1      2        2 
  27 chr27_12354241     ZBoe    G    A        0      0        2 
  27 chr27_12354241     ZGre    G    A        0      0        2 
  27 chr27_12354241     ZHar    G    A        0      0        2 
  27 chr27_12354241   Sample    G    A        1      2        2 
  27 chr27_12356779     AAsi    C    T        0      0        2 
  27 chr27_12356779     AKia    C    T        0      0        2 
  27 chr27_12356779     AOna    C    T        0      0        2 
  27 chr27_12356779     ASom    C    T        0      0        2 
  27 chr27_12356779     HCab    C    T        0      0        2 
  27 chr27_12356779     HPrz    C    T        0      0        2 
  27 chr27_12356779     ZBoe    C    T        0      0        2 
  27 chr27_12356779     ZGre    C    T        0      0        2 
  27 chr27_12356779     ZHar    C    T      0.5      1        2 
  27 chr27_12356779   Sample    C    T        0      0        2 
  27 chr27_12361109     AAsi    C    T        0      0        2 
  27 chr27_12361109     AKia    C    T        0      0        2 
  27 chr27_12361109     AOna    C    T        0      0        2 
  27 chr27_12361109     ASom    C    T        0      0        2 
  27 chr27_12361109     HCab    C    T        0      0        2 
  27 chr27_12361109     HPrz    C    T        0      0        2 
  27 chr27_12361109     ZBoe    C    T        0      0        2 
  27 chr27_12361109     ZGre    C    T        0      0        2 
  27 chr27_12361109     ZHar    C    T      0.5      1        2 
  27 chr27_12361109   Sample    C    T        0      0        2 
  27 chr27_12374089     AAsi    G    A        1      2        2 
  27 chr27_12374089     AKia    G    A        0      0        2 
  27 chr27_12374089     AOna    G    A        0      0        2 
  27 chr27_12374089     ASom    G    A        1      2        2 
  27 chr27_12374089     HCab    G    A        0      0        2 
  27 chr27_12374089     HPrz    G    A        0      0        2 
  27 chr27_12374089     ZBoe    G    A        0      0        2 
  27 chr27_12374089     ZGre    G    A        0      0        2 
  27 chr27_12374089     ZHar    G    A        0      0        2 
  27 chr27_12374089   Sample    G    A        0      0        2 
  27 chr27_12374220     AAsi    G    C        0      0        2 
  27 chr27_12374220     AKia    G    C        0      0        2 
  27 chr27_12374220     AOna    G    C        0      0        2 
  27 chr27_12374220     ASom    G    C        1      2        2 
  27 chr27_12374220     HCab    G    C        0      0        2 
  27 chr27_12374220     HPrz    G    C        0      0        2 
  27 chr27_12374220     ZBoe    G    C        0      0        2 
  27 chr27_12374220     ZGre    G    C        0      0        2 
  27 chr27_12374220     ZHar    G    C        0      0        2 
  27 chr27_12374220   Sample    G    C        0      0        2 
  27 chr27_12376027     AAsi    C    T        0      0        2 
  27 chr27_12376027     AKia    C    T        0      0        2 
  27 chr27_12376027     AOna    C    T        0      0        2 
  27 chr27_12376027     ASom    C    T        0      0        2 
  27 chr27_12376027     HCab    C    T        1      2        2 
  27 chr27_12376027     HPrz    C    T        1      2        2 
  27 chr27_12376027     ZBoe    C    T        0      0        2 
  27 chr27_12376027     ZGre    C    T        0      0        2 
  27 chr27_12376027     ZHar    C    T        0      0        2 
  27 chr27_12376027   Sample    C    T        1      2        2 
  27 chr27_12377780     AAsi    C    T        1      2        2 
  27 chr27_12377780     AKia    C    T        0      0        2 
  27 chr27_12377780     AOna    C    T        0      0        2 
  27 chr27_12377780     ASom    C    T        1      2        2 
  27 chr27_12377780     HCab    C    T        0      0        2 
  27 chr27_12377780     HPrz    C    T        0      0        2 
  27 chr27_12377780     ZBoe    C    T        0      0        2 
  27 chr27_12377780     ZGre    C    T        0      0        2 
  27 chr27_12377780     ZHar    C    T        0      0        2 
  27 chr27_12377780   Sample    C    T        0      0        2 
  27 chr27_12380053     AAsi    C    A        0      0        2 
  27 chr27_12380053     AKia    C    A        0      0        2 
  27 chr27_12380053     AOna    C    A        0      0        2 
  27 chr27_12380053     ASom    C    A        0      0        2 
  27 chr27_12380053     HCab    C    A        1      2        2 
  27 chr27_12380053     HPrz    C    A        1      2        2 
  27 chr27_12380053     ZBoe    C    A        0      0        2 
  27 chr27_12380053     ZGre    C    A        0      0        2 
  27 chr27_12380053     ZHar    C    A        0      0        2 
  27 chr27_12380053   Sample    C    A        1      2        2 
  27 chr27_12382263     AAsi    T    C        1      2        2 
  27 chr27_12382263     AKia    T    C        0      0        2 
  27 chr27_12382263     AOna    T    C        0      0        2 
  27 chr27_12382263     ASom    T    C        1      2        2 
  27 chr27_12382263     HCab    T    C        0      0        2 
  27 chr27_12382263     HPrz    T    C        0      0        2 
  27 chr27_12382263     ZBoe    T    C        0      0        2 
  27 chr27_12382263     ZGre    T    C        0      0        2 
  27 chr27_12382263     ZHar    T    C        0      0        2 
  27 chr27_12382263   Sample    T    C        0      0        2 
  27 chr27_12382433     AAsi    G    C        0      0        2 
  27 chr27_12382433     AKia    G    C        0      0        2 
  27 chr27_12382433     AOna    G    C      0.5      1        2 
  27 chr27_12382433     ASom    G    C        0      0        2 
  27 chr27_12382433     HCab    G    C        0      0        2 
  27 chr27_12382433     HPrz    G    C        0      0        2 
  27 chr27_12382433     ZBoe    G    C        0      0        2 
  27 chr27_12382433     ZGre    G    C        0      0        2 
  27 chr27_12382433     ZHar    G    C        0      0        2 
  27 chr27_12382433   Sample    G    C        0      0        2 
  27 chr27_12384915     AAsi    A    G        0      0        2 
  27 chr27_12384915     AKia    A    G      0.5      1        2 
  27 chr27_12384915     AOna    A    G      0.5      1        2 
  27 chr27_12384915     ASom    A    G        0      0        2 
  27 chr27_12384915     HCab    A    G        0      0        2 
  27 chr27_12384915     HPrz    A    G        0      0        2 
  27 chr27_12384915     ZBoe    A    G        0      0        2 
  27 chr27_12384915     ZGre    A    G        0      0        2 
  27 chr27_12384915     ZHar    A    G        0      0        2 
  27 chr27_12384915   Sample    A    G        0      0        2 
  27 chr27_12393587     AAsi    T    C        0      0        2 
  27 chr27_12393587     AKia    T    C        0      0        2 
  27 chr27_12393587     AOna    T    C        0      0        2 
  27 chr27_12393587     ASom    T    C        0      0        2 
  27 chr27_12393587     HCab    T    C        0      0        2 
  27 chr27_12393587     HPrz    T    C        0      0        2 
  27 chr27_12393587     ZBoe    T    C        0      0        2 
  27 chr27_12393587     ZGre    T    C        0      0        2 
  27 chr27_12393587     ZHar    T    C        1      2        2 
  27 chr27_12393587   Sample    T    C        0      0        2 
  27 chr27_12396207     AAsi    T    C        0      0        2 
  27 chr27_12396207     AKia    T    C        0      0        2 
  27 chr27_12396207     AOna    T    C        0      0        2 
  27 chr27_12396207     ASom    T    C        0      0        2 
  27 chr27_12396207     HCab    T    C        0      0        2 
  27 chr27_12396207     HPrz    T    C        0      0        2 
  27 chr27_12396207     ZBoe    T    C        0      0        2 
  27 chr27_12396207     ZGre    T    C        0      0        2 
  27 chr27_12396207     ZHar    T    C        1      2        2 
  27 chr27_12396207   Sample    T    C        0      0        2 
  27 chr27_12396490     AAsi    A    G        0      0        2 
  27 chr27_12396490     AKia    A    G        0      0        2 
  27 chr27_12396490     AOna    A    G        0      0        2 
  27 chr27_12396490     ASom    A    G        0      0        2 
  27 chr27_12396490     HCab    A    G        0      0        2 
  27 chr27_12396490     HPrz    A    G        0      0        2 
  27 chr27_12396490     ZBoe    A    G        0      0        2 
  27 chr27_12396490     ZGre    A    G        0      0        2 
  27 chr27_12396490     ZHar    A    G        1      2        2 
  27 chr27_12396490   Sample    A    G        0      0        2 
  27 chr27_12411120     AAsi    A    G        0      0        2 
  27 chr27_12411120     AKia    A    G        0      0        2 
  27 chr27_12411120     AOna    A    G        0      0        2 
  27 chr27_12411120     ASom    A    G        0      0        2 
  27 chr27_12411120     HCab    A    G        0      0        2 
  27 chr27_12411120     HPrz    A    G        0      0        2 
  27 chr27_12411120     ZBoe    A    G      0.5      1        2 
  27 chr27_12411120     ZGre    A    G        0      0        2 
  27 chr27_12411120     ZHar    A    G        0      0        2 
  27 chr27_12411120   Sample    A    G        0      0        2 
  27 chr27_12412117     AAsi    G    T        0      0        2 
  27 chr27_12412117     AKia    G    T        0      0        2 
  27 chr27_12412117     AOna    G    T        0      0        2 
  27 chr27_12412117     ASom    G    T      0.5      1        2 
  27 chr27_12412117     HCab    G    T        0      0        2 
  27 chr27_12412117     HPrz    G    T        0      0        2 
  27 chr27_12412117     ZBoe    G    T        0      0        2 
  27 chr27_12412117     ZGre    G    T        0      0        2 
  27 chr27_12412117     ZHar    G    T        0      0        2 
  27 chr27_12412117   Sample    G    T        0      0        2 
  27 chr27_12417264     AAsi    G    A        0      0        2 
  27 chr27_12417264     AKia    G    A        0      0        2 
  27 chr27_12417264     AOna    G    A        0      0        2 
  27 chr27_12417264     ASom    G    A      0.5      1        2 
  27 chr27_12417264     HCab    G    A        0      0        2 
  27 chr27_12417264     HPrz    G    A        0      0        2 
  27 chr27_12417264     ZBoe    G    A        0      0        2 
  27 chr27_12417264     ZGre    G    A        0      0        2 
  27 chr27_12417264     ZHar    G    A        0      0        2 
  27 chr27_12417264   Sample    G    A        0      0        2 
  27 chr27_12421876     AAsi    A    G        0      0        2 
  27 chr27_12421876     AKia    A    G      0.5      1        2 
  27 chr27_12421876     AOna    A    G      0.5      1        2 
  27 chr27_12421876     ASom    A    G        0      0        2 
  27 chr27_12421876     HCab    A    G        0      0        2 
  27 chr27_12421876     HPrz    A    G        0      0        2 
  27 chr27_12421876     ZBoe    A    G        0      0        2 
  27 chr27_12421876     ZGre    A    G        0      0        2 
  27 chr27_12421876     ZHar    A    G        0      0        2 
  27 chr27_12421876   Sample    A    G        0      0        2 
  27 chr27_12439960     AAsi    G    A        0      0        2 
  27 chr27_12439960     AKia    G    A        0      0        2 
  27 chr27_12439960     AOna    G    A        0      0        2 
  27 chr27_12439960     ASom    G    A        0      0        2 
  27 chr27_12439960     HCab    G    A        0      0        2 
  27 chr27_12439960     HPrz    G    A        0      0        2 
  27 chr27_12439960     ZBoe    G    A      0.5      1        2 
  27 chr27_12439960     ZGre    G    A        0      0        2 
  27 chr27_12439960     ZHar    G    A        0      0        2 
  27 chr27_12439960   Sample    G    A        0      0        2 
  27 chr27_12445198     AAsi    G    T        0      0        2 
  27 chr27_12445198     AKia    G    T        0      0        2 
  27 chr27_12445198     AOna    G    T        0      0        2 
  27 chr27_12445198     ASom    G    T        0      0        2 
  27 chr27_12445198     HCab    G    T        0      0        2 
  27 chr27_12445198     HPrz    G    T        0      0        2 
  27 chr27_12445198     ZBoe    G    T        0      0        2 
  27 chr27_12445198     ZGre    G    T        0      0        2 
  27 chr27_12445198     ZHar    G    T        1      2        2 
  27 chr27_12445198   Sample    G    T        0      0        2 
  27 chr27_12448228     AAsi    C    G        0      0        2 
  27 chr27_12448228     AKia    C    G        0      0        2 
  27 chr27_12448228     AOna    C    G        0      0        2 
  27 chr27_12448228     ASom    C    G      0.5      1        2 
  27 chr27_12448228     HCab    C    G        0      0        2 
  27 chr27_12448228     HPrz    C    G        0      0        2 
  27 chr27_12448228     ZBoe    C    G        0      0        2 
  27 chr27_12448228     ZGre    C    G        0      0        2 
  27 chr27_12448228     ZHar    C    G        0      0        2 
  27 chr27_12448228   Sample    C    G        0      0        2 
  27 chr27_12451305     AAsi    A    C        0      0        2 
  27 chr27_12451305     AKia    A    C        0      0        2 
  27 chr27_12451305     AOna    A    C        0      0        2 
  27 chr27_12451305     ASom    A    C        0      0        2 
  27 chr27_12451305     HCab    A    C        1      2        2 
  27 chr27_12451305     HPrz    A    C        1      2        2 
  27 chr27_12451305     ZBoe    A    C        0      0        2 
  27 chr27_12451305     ZGre    A    C        0      0        2 
  27 chr27_12451305     ZHar    A    C        0      0        2 
  27 chr27_12451305   Sample    A    C        1      2        2 
  27 chr27_12454591     AAsi    T    C        0      0        2 
  27 chr27_12454591     AKia    T    C        0      0        2 
  27 chr27_12454591     AOna    T    C        0      0        2 
  27 chr27_12454591     ASom    T    C        0      0        2 
  27 chr27_12454591     HCab    T    C        1      2        2 
  27 chr27_12454591     HPrz    T    C        1      2        2 
  27 chr27_12454591     ZBoe    T    C        0      0        2 
  27 chr27_12454591     ZGre    T    C        0      0        2 
  27 chr27_12454591     ZHar    T    C        0      0        2 
  27 chr27_12454591   Sample    T    C        1      2        2 
  27 chr27_12459153     AAsi    A    G        0      0        2 
  27 chr27_12459153     AKia    A    G        0      0        2 
  27 chr27_12459153     AOna    A    G        0      0        2 
  27 chr27_12459153     ASom    A    G        0      0        2 
  27 chr27_12459153     HCab    A    G        1      2        2 
  27 chr27_12459153     HPrz    A    G        1      2        2 
  27 chr27_12459153     ZBoe    A    G        0      0        2 
  27 chr27_12459153     ZGre    A    G        0      0        2 
  27 chr27_12459153     ZHar    A    G        0      0        2 
  27 chr27_12459153   Sample    A    G        1      2        2 
  27 chr27_12474487     AAsi    C    T        0      0        2 
  27 chr27_12474487     AKia    C    T        1      2        2 
  27 chr27_12474487     AOna    C    T      0.5      1        2 
  27 chr27_12474487     ASom    C    T        0      0        2 
  27 chr27_12474487     HCab    C    T        0      0        2 
  27 chr27_12474487     HPrz    C    T        0      0        2 
  27 chr27_12474487     ZBoe    C    T        0      0        2 
  27 chr27_12474487     ZGre    C    T        0      0        2 
  27 chr27_12474487     ZHar    C    T        0      0        2 
  27 chr27_12474487   Sample    C    T        0      0        2 
  27 chr27_12476394     AAsi    A    G        0      0        2 
  27 chr27_12476394     AKia    A    G        0      0        2 
  27 chr27_12476394     AOna    A    G      0.5      1        2 
  27 chr27_12476394     ASom    A    G        0      0        2 
  27 chr27_12476394     HCab    A    G        0      0        2 
  27 chr27_12476394     HPrz    A    G        0      0        2 
  27 chr27_12476394     ZBoe    A    G        0      0        2 
  27 chr27_12476394     ZGre    A    G        0      0        2 
  27 chr27_12476394     ZHar    A    G        0      0        2 
  27 chr27_12476394   Sample    A    G        0      0        2 
  27 chr27_12476702     AAsi    C    G        0      0        2 
  27 chr27_12476702     AKia    C    G        1      2        2 
  27 chr27_12476702     AOna    C    G      0.5      1        2 
  27 chr27_12476702     ASom    C    G        0      0        2 
  27 chr27_12476702     HCab    C    G        0      0        2 
  27 chr27_12476702     HPrz    C    G        0      0        2 
  27 chr27_12476702     ZBoe    C    G        0      0        2 
  27 chr27_12476702     ZGre    C    G        0      0        2 
  27 chr27_12476702     ZHar    C    G        0      0        2 
  27 chr27_12476702   Sample    C    G        0      0        2 
  27 chr27_12493937     AAsi    T    C        0      0        2 
  27 chr27_12493937     AKia    T    C        1      2        2 
  27 chr27_12493937     AOna    T    C        1      2        2 
  27 chr27_12493937     ASom    T    C        0      0        2 
  27 chr27_12493937     HCab    T    C        0      0        2 
  27 chr27_12493937     HPrz    T    C        0      0        2 
  27 chr27_12493937     ZBoe    T    C        0      0        2 
  27 chr27_12493937     ZGre    T    C        0      0        2 
  27 chr27_12493937     ZHar    T    C        0      0        2 
  27 chr27_12493937   Sample    T    C        0      0        2 
  27 chr27_12506126     AAsi    G    A        0      0        2 
  27 chr27_12506126     AKia    G    A        0      0        2 
  27 chr27_12506126     AOna    G    A        1      2        2 
  27 chr27_12506126     ASom    G    A        0      0        2 
  27 chr27_12506126     HCab    G    A        0      0        2 
  27 chr27_12506126     HPrz    G    A        0      0        2 
  27 chr27_12506126     ZBoe    G    A        0      0        2 
  27 chr27_12506126     ZGre    G    A        0      0        2 
  27 chr27_12506126     ZHar    G    A        0      0        2 
  27 chr27_12506126   Sample    G    A        0      0        2 
  27 chr27_12516814     AAsi    C    T        0      0        2 
  27 chr27_12516814     AKia    C    T        0      0        2 
  27 chr27_12516814     AOna    C    T        0      0        2 
  27 chr27_12516814     ASom    C    T        0      0        2 
  27 chr27_12516814     HCab    C    T        0      0        2 
  27 chr27_12516814     HPrz    C    T        0      0        2 
  27 chr27_12516814     ZBoe    C    T        0      0        2 
  27 chr27_12516814     ZGre    C    T        1      2        2 
  27 chr27_12516814     ZHar    C    T        0      0        2 
  27 chr27_12516814   Sample    C    T        0      0        2 
  27 chr27_12539440     AAsi    A    G        0      0        2 
  27 chr27_12539440     AKia    A    G        0      0        2 
  27 chr27_12539440     AOna    A    G        0      0        2 
  27 chr27_12539440     ASom    A    G        0      0        2 
  27 chr27_12539440     HCab    A    G        1      2        2 
  27 chr27_12539440     HPrz    A    G        1      2        2 
  27 chr27_12539440     ZBoe    A    G        0      0        2 
  27 chr27_12539440     ZGre    A    G        0      0        2 
  27 chr27_12539440     ZHar    A    G        0      0        2 
  27 chr27_12539440   Sample    A    G        1      2        2 
  27 chr27_12539482     AAsi    A    C        0      0        2 
  27 chr27_12539482     AKia    A    C        0      0        2 
  27 chr27_12539482     AOna    A    C        0      0        2 
  27 chr27_12539482     ASom    A    C        0      0        2 
  27 chr27_12539482     HCab    A    C        1      2        2 
  27 chr27_12539482     HPrz    A    C        0      0        2 
  27 chr27_12539482     ZBoe    A    C        0      0        2 
  27 chr27_12539482     ZGre    A    C        0      0        2 
  27 chr27_12539482     ZHar    A    C        0      0        2 
  27 chr27_12539482   Sample    A    C        0      0        2 
  27 chr27_12550389     AAsi    C    T        0      0        2 
  27 chr27_12550389     AKia    C    T        0      0        2 
  27 chr27_12550389     AOna    C    T        0      0        2 
  27 chr27_12550389     ASom    C    T      0.5      1        2 
  27 chr27_12550389     HCab    C    T        0      0        2 
  27 chr27_12550389     HPrz    C    T        0      0        2 
  27 chr27_12550389     ZBoe    C    T        0      0        2 
  27 chr27_12550389     ZGre    C    T        0      0        2 
  27 chr27_12550389     ZHar    C    T        0      0        2 
  27 chr27_12550389   Sample    C    T        0      0        2 
  27 chr27_12554893     AAsi    C    T        0      0        2 
  27 chr27_12554893     AKia    C    T        0      0        2 
  27 chr27_12554893     AOna    C    T        0      0        2 
  27 chr27_12554893     ASom    C    T        0      0        2 
  27 chr27_12554893     HCab    C    T        0      0        2 
  27 chr27_12554893     HPrz    C    T        0      0        2 
  27 chr27_12554893     ZBoe    C    T        0      0        2 
  27 chr27_12554893     ZGre    C    T        1      2        2 
  27 chr27_12554893     ZHar    C    T        0      0        2 
  27 chr27_12554893   Sample    C    T        0      0        2 
  27 chr27_12559617     AAsi    G    C        0      0        2 
  27 chr27_12559617     AKia    G    C        0      0        2 
  27 chr27_12559617     AOna    G    C        0      0        2 
  27 chr27_12559617     ASom    G    C        0      0        2 
  27 chr27_12559617     HCab    G    C        0      0        2 
  27 chr27_12559617     HPrz    G    C        0      0        2 
  27 chr27_12559617     ZBoe    G    C        0      0        2 
  27 chr27_12559617     ZGre    G    C        1      2        2 
  27 chr27_12559617     ZHar    G    C        0      0        2 
  27 chr27_12559617   Sample    G    C        0      0        2 
  27 chr27_12561935     AAsi    G    A        1      2        2 
  27 chr27_12561935     AKia    G    A        0      0        2 
  27 chr27_12561935     AOna    G    A        0      0        2 
  27 chr27_12561935     ASom    G    A        0      0        2 
  27 chr27_12561935     HCab    G    A        0      0        2 
  27 chr27_12561935     HPrz    G    A        0      0        2 
  27 chr27_12561935     ZBoe    G    A        0      0        2 
  27 chr27_12561935     ZGre    G    A        0      0        2 
  27 chr27_12561935     ZHar    G    A        0      0        2 
  27 chr27_12561935   Sample    G    A        0      0        2 
  27 chr27_12572613     AAsi    A    G        1      2        2 
  27 chr27_12572613     AKia    A    G        0      0        2 
  27 chr27_12572613     AOna    A    G        0      0        2 
  27 chr27_12572613     ASom    A    G        0      0        2 
  27 chr27_12572613     HCab    A    G        0      0        2 
  27 chr27_12572613     HPrz    A    G        0      0        2 
  27 chr27_12572613     ZBoe    A    G        0      0        2 
  27 chr27_12572613     ZGre    A    G        0      0        2 
  27 chr27_12572613     ZHar    A    G        0      0        2 
  27 chr27_12572613   Sample    A    G        0      0        2 
  27 chr27_12579586     AAsi    A    T        0      0        2 
  27 chr27_12579586     AKia    A    T        0      0        2 
  27 chr27_12579586     AOna    A    T        0      0        2 
  27 chr27_12579586     ASom    A    T        0      0        2 
  27 chr27_12579586     HCab    A    T        1      2        2 
  27 chr27_12579586     HPrz    A    T        1      2        2 
  27 chr27_12579586     ZBoe    A    T        0      0        2 
  27 chr27_12579586     ZGre    A    T        0      0        2 
  27 chr27_12579586     ZHar    A    T        0      0        2 
  27 chr27_12579586   Sample    A    T        1      2        2 
  27 chr27_12586159     AAsi    G    A        0      0        2 
  27 chr27_12586159     AKia    G    A        0      0        2 
  27 chr27_12586159     AOna    G    A        0      0        2 
  27 chr27_12586159     ASom    G    A        0      0        2 
  27 chr27_12586159     HCab    G    A        1      2        2 
  27 chr27_12586159     HPrz    G    A        1      2        2 
  27 chr27_12586159     ZBoe    G    A        0      0        2 
  27 chr27_12586159     ZGre    G    A        0      0        2 
  27 chr27_12586159     ZHar    G    A        0      0        2 
  27 chr27_12586159   Sample    G    A        1      2        2 
  27 chr27_12586930     AAsi    T    C        0      0        2 
  27 chr27_12586930     AKia    T    C        0      0        2 
  27 chr27_12586930     AOna    T    C        0      0        2 
  27 chr27_12586930     ASom    T    C        0      0        2 
  27 chr27_12586930     HCab    T    C        1      2        2 
  27 chr27_12586930     HPrz    T    C        1      2        2 
  27 chr27_12586930     ZBoe    T    C        0      0        2 
  27 chr27_12586930     ZGre    T    C        0      0        2 
  27 chr27_12586930     ZHar    T    C        0      0        2 
  27 chr27_12586930   Sample    T    C        1      2        2 
  27 chr27_12587345     AAsi    C    A        0      0        2 
  27 chr27_12587345     AKia    C    A        0      0        2 
  27 chr27_12587345     AOna    C    A        0      0        2 
  27 chr27_12587345     ASom    C    A        0      0        2 
  27 chr27_12587345     HCab    C    A        0      0        2 
  27 chr27_12587345     HPrz    C    A        0      0        2 
  27 chr27_12587345     ZBoe    C    A        0      0        2 
  27 chr27_12587345     ZGre    C    A      0.5      1        2 
  27 chr27_12587345     ZHar    C    A        0      0        2 
  27 chr27_12587345   Sample    C    A        0      0        2 
  27 chr27_12591900     AAsi    C    A        0      0        2 
  27 chr27_12591900     AKia    C    A        0      0        2 
  27 chr27_12591900     AOna    C    A        0      0        2 
  27 chr27_12591900     ASom    C    A        0      0        2 
  27 chr27_12591900     HCab    C    A        1      2        2 
  27 chr27_12591900     HPrz    C    A        1      2        2 
  27 chr27_12591900     ZBoe    C    A        0      0        2 
  27 chr27_12591900     ZGre    C    A        0      0        2 
  27 chr27_12591900     ZHar    C    A        0      0        2 
  27 chr27_12591900   Sample    C    A        1      2        2 
  27 chr27_12592872     AAsi    C    A        0      0        2 
  27 chr27_12592872     AKia    C    A        0      0        2 
  27 chr27_12592872     AOna    C    A        0      0        2 
  27 chr27_12592872     ASom    C    A        0      0        2 
  27 chr27_12592872     HCab    C    A        1      2        2 
  27 chr27_12592872     HPrz    C    A        1      2        2 
  27 chr27_12592872     ZBoe    C    A        0      0        2 
  27 chr27_12592872     ZGre    C    A        0      0        2 
  27 chr27_12592872     ZHar    C    A        0      0        2 
  27 chr27_12592872   Sample    C    A        1      2        2 
  27 chr27_12594479     AAsi    T    C        1      2        2 
  27 chr27_12594479     AKia    T    C        0      0        2 
  27 chr27_12594479     AOna    T    C        0      0        2 
  27 chr27_12594479     ASom    T    C        1      2        2 
  27 chr27_12594479     HCab    T    C        0      0        2 
  27 chr27_12594479     HPrz    T    C        0      0        2 
  27 chr27_12594479     ZBoe    T    C        1      2        2 
  27 chr27_12594479     ZGre    T    C        1      2        2 
  27 chr27_12594479     ZHar    T    C        1      2        2 
  27 chr27_12594479   Sample    T    C        0      0        2 
  27 chr27_12594666     AAsi    T    C      0.5      1        2 
  27 chr27_12594666     AKia    T    C        0      0        2 
  27 chr27_12594666     AOna    T    C        0      0        2 
  27 chr27_12594666     ASom    T    C        0      0        2 
  27 chr27_12594666     HCab    T    C        0      0        2 
  27 chr27_12594666     HPrz    T    C        0      0        2 
  27 chr27_12594666     ZBoe    T    C        0      0        2 
  27 chr27_12594666     ZGre    T    C        0      0        2 
  27 chr27_12594666     ZHar    T    C      0.5      1        2 
  27 chr27_12594666   Sample    T    C        0      0        2 
  27 chr27_12594963     AAsi    G    A        0      0        2 
  27 chr27_12594963     AKia    G    A        0      0        2 
  27 chr27_12594963     AOna    G    A        0      0        2 
  27 chr27_12594963     ASom    G    A        0      0        2 
  27 chr27_12594963     HCab    G    A        1      2        2 
  27 chr27_12594963     HPrz    G    A        1      2        2 
  27 chr27_12594963     ZBoe    G    A        0      0        2 
  27 chr27_12594963     ZGre    G    A        0      0        2 
  27 chr27_12594963     ZHar    G    A        0      0        2 
  27 chr27_12594963   Sample    G    A        1      2        2 
  27 chr27_12604979     AAsi    G    A        0      0        2 
  27 chr27_12604979     AKia    G    A        0      0        2 
  27 chr27_12604979     AOna    G    A        0      0        2 
  27 chr27_12604979     ASom    G    A        0      0        2 
  27 chr27_12604979     HCab    G    A        1      2        2 
  27 chr27_12604979     HPrz    G    A        1      2        2 
  27 chr27_12604979     ZBoe    G    A        0      0        2 
  27 chr27_12604979     ZGre    G    A        0      0        2 
  27 chr27_12604979     ZHar    G    A        0      0        2 
  27 chr27_12604979   Sample    G    A        1      2        2 
  27 chr27_12611084     AAsi    A    C        0      0        2 
  27 chr27_12611084     AKia    A    C        0      0        2 
  27 chr27_12611084     AOna    A    C        0      0        2 
  27 chr27_12611084     ASom    A    C        0      0        2 
  27 chr27_12611084     HCab    A    C        1      2        2 
  27 chr27_12611084     HPrz    A    C        1      2        2 
  27 chr27_12611084     ZBoe    A    C        0      0        2 
  27 chr27_12611084     ZGre    A    C        0      0        2 
  27 chr27_12611084     ZHar    A    C        0      0        2 
  27 chr27_12611084   Sample    A    C        1      2        2 
  27 chr27_12615795     AAsi    G    A        0      0        2 
  27 chr27_12615795     AKia    G    A        0      0        2 
  27 chr27_12615795     AOna    G    A        0      0        2 
  27 chr27_12615795     ASom    G    A        0      0        2 
  27 chr27_12615795     HCab    G    A        0      0        2 
  27 chr27_12615795     HPrz    G    A        0      0        2 
  27 chr27_12615795     ZBoe    G    A      0.5      1        2 
  27 chr27_12615795     ZGre    G    A        0      0        2 
  27 chr27_12615795     ZHar    G    A        0      0        2 
  27 chr27_12615795   Sample    G    A        0      0        2 
  27 chr27_12617940     AAsi    G    C        0      0        2 
  27 chr27_12617940     AKia    G    C        0      0        2 
  27 chr27_12617940     AOna    G    C        0      0        2 
  27 chr27_12617940     ASom    G    C        0      0        2 
  27 chr27_12617940     HCab    G    C        1      2        2 
  27 chr27_12617940     HPrz    G    C        1      2        2 
  27 chr27_12617940     ZBoe    G    C        0      0        2 
  27 chr27_12617940     ZGre    G    C        0      0        2 
  27 chr27_12617940     ZHar    G    C        0      0        2 
  27 chr27_12617940   Sample    G    C        1      2        2 
  27 chr27_12619466     AAsi    C    T        0      0        2 
  27 chr27_12619466     AKia    C    T        0      0        2 
  27 chr27_12619466     AOna    C    T        0      0        2 
  27 chr27_12619466     ASom    C    T        0      0        2 
  27 chr27_12619466     HCab    C    T        1      2        2 
  27 chr27_12619466     HPrz    C    T        1      2        2 
  27 chr27_12619466     ZBoe    C    T        0      0        2 
  27 chr27_12619466     ZGre    C    T        0      0        2 
  27 chr27_12619466     ZHar    C    T        0      0        2 
  27 chr27_12619466   Sample    C    T        1      2        2 
  27 chr27_12621692     AAsi    G    T        0      0        2 
  27 chr27_12621692     AKia    G    T        0      0        2 
  27 chr27_12621692     AOna    G    T        0      0        2 
  27 chr27_12621692     ASom    G    T        0      0        2 
  27 chr27_12621692     HCab    G    T        1      2        2 
  27 chr27_12621692     HPrz    G    T        1      2        2 
  27 chr27_12621692     ZBoe    G    T        0      0        2 
  27 chr27_12621692     ZGre    G    T        0      0        2 
  27 chr27_12621692     ZHar    G    T        0      0        2 
  27 chr27_12621692   Sample    G    T        1      2        2 
  27 chr27_12623541     AAsi    G    A        0      0        2 
  27 chr27_12623541     AKia    G    A        0      0        2 
  27 chr27_12623541     AOna    G    A        0      0        2 
  27 chr27_12623541     ASom    G    A        0      0        2 
  27 chr27_12623541     HCab    G    A        1      2        2 
  27 chr27_12623541     HPrz    G    A        1      2        2 
  27 chr27_12623541     ZBoe    G    A        0      0        2 
  27 chr27_12623541     ZGre    G    A        0      0        2 
  27 chr27_12623541     ZHar    G    A        0      0        2 
  27 chr27_12623541   Sample    G    A        1      2        2 
  27 chr27_12624030     AAsi    T    C        0      0        2 
  27 chr27_12624030     AKia    T    C      0.5      1        2 
  27 chr27_12624030     AOna    T    C        0      0        2 
  27 chr27_12624030     ASom    T    C        0      0        2 
  27 chr27_12624030     HCab    T    C        0      0        2 
  27 chr27_12624030     HPrz    T    C        0      0        2 
  27 chr27_12624030     ZBoe    T    C        0      0        2 
  27 chr27_12624030     ZGre    T    C        0      0        2 
  27 chr27_12624030     ZHar    T    C        0      0        2 
  27 chr27_12624030   Sample    T    C        0      0        2 
  27 chr27_12627686     AAsi    T    C      0.5      1        2 
  27 chr27_12627686     AKia    T    C        0      0        2 
  27 chr27_12627686     AOna    T    C        0      0        2 
  27 chr27_12627686     ASom    T    C        0      0        2 
  27 chr27_12627686     HCab    T    C        0      0        2 
  27 chr27_12627686     HPrz    T    C        0      0        2 
  27 chr27_12627686     ZBoe    T    C        0      0        2 
  27 chr27_12627686     ZGre    T    C        0      0        2 
  27 chr27_12627686     ZHar    T    C        0      0        2 
  27 chr27_12627686   Sample    T    C        0      0        2 
  27 chr27_12630456     AAsi    C    T        0      0        2 
  27 chr27_12630456     AKia    C    T        0      0        2 
  27 chr27_12630456     AOna    C    T        0      0        2 
  27 chr27_12630456     ASom    C    T        0      0        2 
  27 chr27_12630456     HCab    C    T        0      0        2 
  27 chr27_12630456     HPrz    C    T        0      0        2 
  27 chr27_12630456     ZBoe    C    T      0.5      1        2 
  27 chr27_12630456     ZGre    C    T        0      0        2 
  27 chr27_12630456     ZHar    C    T        0      0        2 
  27 chr27_12630456   Sample    C    T        0      0        2 
  27 chr27_12632005     AAsi    A    G        0      0        2 
  27 chr27_12632005     AKia    A    G        0      0        2 
  27 chr27_12632005     AOna    A    G        0      0        2 
  27 chr27_12632005     ASom    A    G        0      0        2 
  27 chr27_12632005     HCab    A    G        0      0        2 
  27 chr27_12632005     HPrz    A    G        0      0        2 
  27 chr27_12632005     ZBoe    A    G      0.5      1        2 
  27 chr27_12632005     ZGre    A    G        0      0        2 
  27 chr27_12632005     ZHar    A    G        0      0        2 
  27 chr27_12632005   Sample    A    G        0      0        2 
  27 chr27_12635383     AAsi    A    T        0      0        2 
  27 chr27_12635383     AKia    A    T        0      0        2 
  27 chr27_12635383     AOna    A    T        0      0        2 
  27 chr27_12635383     ASom    A    T        0      0        2 
  27 chr27_12635383     HCab    A    T        1      2        2 
  27 chr27_12635383     HPrz    A    T        0      0        2 
  27 chr27_12635383     ZBoe    A    T        0      0        2 
  27 chr27_12635383     ZGre    A    T        0      0        2 
  27 chr27_12635383     ZHar    A    T        0      0        2 
  27 chr27_12635383   Sample    A    T        0      0        2 
  27 chr27_12638015     AAsi    T    A        0      0        2 
  27 chr27_12638015     AKia    T    A        0      0        2 
  27 chr27_12638015     AOna    T    A        0      0        2 
  27 chr27_12638015     ASom    T    A        0      0        2 
  27 chr27_12638015     HCab    T    A        1      2        2 
  27 chr27_12638015     HPrz    T    A        1      2        2 
  27 chr27_12638015     ZBoe    T    A        0      0        2 
  27 chr27_12638015     ZGre    T    A        0      0        2 
  27 chr27_12638015     ZHar    T    A        0      0        2 
  27 chr27_12638015   Sample    T    A        1      2        2 
  27 chr27_12639127     AAsi    C    G        0      0        2 
  27 chr27_12639127     AKia    C    G        0      0        2 
  27 chr27_12639127     AOna    C    G        0      0        2 
  27 chr27_12639127     ASom    C    G        0      0        2 
  27 chr27_12639127     HCab    C    G        1      2        2 
  27 chr27_12639127     HPrz    C    G        1      2        2 
  27 chr27_12639127     ZBoe    C    G        0      0        2 
  27 chr27_12639127     ZGre    C    G        0      0        2 
  27 chr27_12639127     ZHar    C    G        0      0        2 
  27 chr27_12639127   Sample    C    G        1      2        2 
  27 chr27_12641331     AAsi    T    A        0      0        2 
  27 chr27_12641331     AKia    T    A        0      0        2 
  27 chr27_12641331     AOna    T    A        0      0        2 
  27 chr27_12641331     ASom    T    A        0      0        2 
  27 chr27_12641331     HCab    T    A        0      0        2 
  27 chr27_12641331     HPrz    T    A        0      0        2 
  27 chr27_12641331     ZBoe    T    A        1      2        2 
  27 chr27_12641331     ZGre    T    A        0      0        2 
  27 chr27_12641331     ZHar    T    A        0      0        2 
  27 chr27_12641331   Sample    T    A        0      0        2 
  27 chr27_12648508     AAsi    A    G        0      0        2 
  27 chr27_12648508     AKia    A    G        0      0        2 
  27 chr27_12648508     AOna    A    G      0.5      1        2 
  27 chr27_12648508     ASom    A    G        0      0        2 
  27 chr27_12648508     HCab    A    G        0      0        2 
  27 chr27_12648508     HPrz    A    G        0      0        2 
  27 chr27_12648508     ZBoe    A    G        0      0        2 
  27 chr27_12648508     ZGre    A    G        0      0        2 
  27 chr27_12648508     ZHar    A    G        0      0        2 
  27 chr27_12648508   Sample    A    G        0      0        2 
  27 chr27_12656025     AAsi    C    T        0      0        2 
  27 chr27_12656025     AKia    C    T        0      0        2 
  27 chr27_12656025     AOna    C    T        0      0        2 
  27 chr27_12656025     ASom    C    T        0      0        2 
  27 chr27_12656025     HCab    C    T        1      2        2 
  27 chr27_12656025     HPrz    C    T        1      2        2 
  27 chr27_12656025     ZBoe    C    T        0      0        2 
  27 chr27_12656025     ZGre    C    T        0      0        2 
  27 chr27_12656025     ZHar    C    T        0      0        2 
  27 chr27_12656025   Sample    C    T        1      2        2 
  27 chr27_12656875     AAsi    G    A        0      0        2 
  27 chr27_12656875     AKia    G    A        0      0        2 
  27 chr27_12656875     AOna    G    A        0      0        2 
  27 chr27_12656875     ASom    G    A        0      0        2 
  27 chr27_12656875     HCab    G    A        1      2        2 
  27 chr27_12656875     HPrz    G    A        1      2        2 
  27 chr27_12656875     ZBoe    G    A        0      0        2 
  27 chr27_12656875     ZGre    G    A        1      2        2 
  27 chr27_12656875     ZHar    G    A        0      0        2 
  27 chr27_12656875   Sample    G    A        1      2        2 
  27 chr27_12659483     AAsi    T    C        0      0        2 
  27 chr27_12659483     AKia    T    C        0      0        2 
  27 chr27_12659483     AOna    T    C        0      0        2 
  27 chr27_12659483     ASom    T    C        0      0        2 
  27 chr27_12659483     HCab    T    C        0      0        2 
  27 chr27_12659483     HPrz    T    C        0      0        2 
  27 chr27_12659483     ZBoe    T    C      0.5      1        2 
  27 chr27_12659483     ZGre    T    C        0      0        2 
  27 chr27_12659483     ZHar    T    C        0      0        2 
  27 chr27_12659483   Sample    T    C        0      0        2 
  27 chr27_12673335     AAsi    T    G        0      0        2 
  27 chr27_12673335     AKia    T    G        0      0        2 
  27 chr27_12673335     AOna    T    G        0      0        2 
  27 chr27_12673335     ASom    T    G        0      0        2 
  27 chr27_12673335     HCab    T    G        0      0        2 
  27 chr27_12673335     HPrz    T    G        0      0        2 
  27 chr27_12673335     ZBoe    T    G        0      0        2 
  27 chr27_12673335     ZGre    T    G        0      0        2 
  27 chr27_12673335     ZHar    T    G        1      2        2 
  27 chr27_12673335   Sample    T    G        0      0        2 
  27 chr27_12676658     AAsi    A    G        0      0        2 
  27 chr27_12676658     AKia    A    G        1      2        2 
  27 chr27_12676658     AOna    A    G        0      0        2 
  27 chr27_12676658     ASom    A    G        0      0        2 
  27 chr27_12676658     HCab    A    G        0      0        2 
  27 chr27_12676658     HPrz    A    G        0      0        2 
  27 chr27_12676658     ZBoe    A    G        0      0        2 
  27 chr27_12676658     ZGre    A    G        0      0        2 
  27 chr27_12676658     ZHar    A    G        0      0        2 
  27 chr27_12676658   Sample    A    G        0      0        2 
  27 chr27_12682181     AAsi    A    G        0      0        2 
  27 chr27_12682181     AKia    A    G        0      0        2 
  27 chr27_12682181     AOna    A    G        0      0        2 
  27 chr27_12682181     ASom    A    G        0      0        2 
  27 chr27_12682181     HCab    A    G        1      2        2 
  27 chr27_12682181     HPrz    A    G        0      0        2 
  27 chr27_12682181     ZBoe    A    G        0      0        2 
  27 chr27_12682181     ZGre    A    G        0      0        2 
  27 chr27_12682181     ZHar    A    G        0      0        2 
  27 chr27_12682181   Sample    A    G        0      0        2 
  27 chr27_12691875     AAsi    A    C        0      0        2 
  27 chr27_12691875     AKia    A    C        0      0        2 
  27 chr27_12691875     AOna    A    C        1      2        2 
  27 chr27_12691875     ASom    A    C        0      0        2 
  27 chr27_12691875     HCab    A    C        0      0        2 
  27 chr27_12691875     HPrz    A    C        0      0        2 
  27 chr27_12691875     ZBoe    A    C        0      0        2 
  27 chr27_12691875     ZGre    A    C        0      0        2 
  27 chr27_12691875     ZHar    A    C        0      0        2 
  27 chr27_12691875   Sample    A    C        0      0        2 
  27 chr27_12701417     AAsi    A    G        0      0        2 
  27 chr27_12701417     AKia    A    G        0      0        2 
  27 chr27_12701417     AOna    A    G        0      0        2 
  27 chr27_12701417     ASom    A    G        0      0        2 
  27 chr27_12701417     HCab    A    G        1      2        2 
  27 chr27_12701417     HPrz    A    G        0      0        2 
  27 chr27_12701417     ZBoe    A    G        0      0        2 
  27 chr27_12701417     ZGre    A    G        0      0        2 
  27 chr27_12701417     ZHar    A    G        0      0        2 
  27 chr27_12701417   Sample    A    G        1      2        2 
  27 chr27_12708571     AAsi    A    G        0      0        2 
  27 chr27_12708571     AKia    A    G      0.5      1        2 
  27 chr27_12708571     AOna    A    G        0      0        2 
  27 chr27_12708571     ASom    A    G        0      0        2 
  27 chr27_12708571     HCab    A    G        0      0        2 
  27 chr27_12708571     HPrz    A    G        0      0        2 
  27 chr27_12708571     ZBoe    A    G        0      0        2 
  27 chr27_12708571     ZGre    A    G        0      0        2 
  27 chr27_12708571     ZHar    A    G        0      0        2 
  27 chr27_12708571   Sample    A    G        0      0        2 
  27 chr27_12728901     AAsi    T    C        0      0        2 
  27 chr27_12728901     AKia    T    C        0      0        2 
  27 chr27_12728901     AOna    T    C        0      0        2 
  27 chr27_12728901     ASom    T    C        1      2        2 
  27 chr27_12728901     HCab    T    C        0      0        2 
  27 chr27_12728901     HPrz    T    C        0      0        2 
  27 chr27_12728901     ZBoe    T    C        0      0        2 
  27 chr27_12728901     ZGre    T    C        0      0        2 
  27 chr27_12728901     ZHar    T    C        0      0        2 
  27 chr27_12728901   Sample    T    C        0      0        2 
  27 chr27_12731956     AAsi    G    A        0      0        2 
  27 chr27_12731956     AKia    G    A        0      0        2 
  27 chr27_12731956     AOna    G    A        0      0        2 
  27 chr27_12731956     ASom    G    A        0      0        2 
  27 chr27_12731956     HCab    G    A        1      2        2 
  27 chr27_12731956     HPrz    G    A        1      2        2 
  27 chr27_12731956     ZBoe    G    A        0      0        2 
  27 chr27_12731956     ZGre    G    A        0      0        2 
  27 chr27_12731956     ZHar    G    A        0      0        2 
  27 chr27_12731956   Sample    G    A        1      2        2 
  27 chr27_12739650     AAsi    A    G        0      0        2 
  27 chr27_12739650     AKia    A    G        0      0        2 
  27 chr27_12739650     AOna    A    G        0      0        2 
  27 chr27_12739650     ASom    A    G        0      0        2 
  27 chr27_12739650     HCab    A    G        1      2        2 
  27 chr27_12739650     HPrz    A    G        1      2        2 
  27 chr27_12739650     ZBoe    A    G        0      0        2 
  27 chr27_12739650     ZGre    A    G        0      0        2 
  27 chr27_12739650     ZHar    A    G        0      0        2 
  27 chr27_12739650   Sample    A    G        1      2        2 
  27 chr27_12746391     AAsi    G    T        0      0        2 
  27 chr27_12746391     AKia    G    T        0      0        2 
  27 chr27_12746391     AOna    G    T        0      0        2 
  27 chr27_12746391     ASom    G    T        0      0        2 
  27 chr27_12746391     HCab    G    T        1      2        2 
  27 chr27_12746391     HPrz    G    T        1      2        2 
  27 chr27_12746391     ZBoe    G    T        0      0        2 
  27 chr27_12746391     ZGre    G    T        0      0        2 
  27 chr27_12746391     ZHar    G    T        0      0        2 
  27 chr27_12746391   Sample    G    T        1      2        2 
  27 chr27_12746862     AAsi    G    T        0      0        2 
  27 chr27_12746862     AKia    G    T        0      0        2 
  27 chr27_12746862     AOna    G    T        0      0        2 
  27 chr27_12746862     ASom    G    T        0      0        2 
  27 chr27_12746862     HCab    G    T        1      2        2 
  27 chr27_12746862     HPrz    G    T        1      2        2 
  27 chr27_12746862     ZBoe    G    T        0      0        2 
  27 chr27_12746862     ZGre    G    T        0      0        2 
  27 chr27_12746862     ZHar    G    T        0      0        2 
  27 chr27_12746862   Sample    G    T        1      2        2 
  27 chr27_12747690     AAsi    G    T        0      0        2 
  27 chr27_12747690     AKia    G    T        0      0        2 
  27 chr27_12747690     AOna    G    T        0      0        2 
  27 chr27_12747690     ASom    G    T        0      0        2 
  27 chr27_12747690     HCab    G    T        1      2        2 
  27 chr27_12747690     HPrz    G    T        1      2        2 
  27 chr27_12747690     ZBoe    G    T        0      0        2 
  27 chr27_12747690     ZGre    G    T        0      0        2 
  27 chr27_12747690     ZHar    G    T        0      0        2 
  27 chr27_12747690   Sample    G    T        1      2        2 
  27 chr27_12759667     AAsi    C    A        0      0        2 
  27 chr27_12759667     AKia    C    A        0      0        2 
  27 chr27_12759667     AOna    C    A        0      0        2 
  27 chr27_12759667     ASom    C    A        0      0        2 
  27 chr27_12759667     HCab    C    A        0      0        2 
  27 chr27_12759667     HPrz    C    A        0      0        2 
  27 chr27_12759667     ZBoe    C    A        0      0        2 
  27 chr27_12759667     ZGre    C    A      0.5      1        2 
  27 chr27_12759667     ZHar    C    A        0      0        2 
  27 chr27_12759667   Sample    C    A        0      0        2 
  27 chr27_12774649     AAsi    T    G        0      0        2 
  27 chr27_12774649     AKia    T    G        0      0        2 
  27 chr27_12774649     AOna    T    G        0      0        2 
  27 chr27_12774649     ASom    T    G        0      0        2 
  27 chr27_12774649     HCab    T    G        1      2        2 
  27 chr27_12774649     HPrz    T    G        1      2        2 
  27 chr27_12774649     ZBoe    T    G        0      0        2 
  27 chr27_12774649     ZGre    T    G        0      0        2 
  27 chr27_12774649     ZHar    T    G        0      0        2 
  27 chr27_12774649   Sample    T    G        1      2        2 
  27 chr27_12779116     AAsi    G    C        0      0        2 
  27 chr27_12779116     AKia    G    C        0      0        2 
  27 chr27_12779116     AOna    G    C        0      0        2 
  27 chr27_12779116     ASom    G    C        0      0        2 
  27 chr27_12779116     HCab    G    C        0      0        2 
  27 chr27_12779116     HPrz    G    C        0      0        2 
  27 chr27_12779116     ZBoe    G    C      0.5      1        2 
  27 chr27_12779116     ZGre    G    C        0      0        2 
  27 chr27_12779116     ZHar    G    C        0      0        2 
  27 chr27_12779116   Sample    G    C        0      0        2 
  27 chr27_12788611     AAsi    A    G      0.5      1        2 
  27 chr27_12788611     AKia    A    G        0      0        2 
  27 chr27_12788611     AOna    A    G        0      0        2 
  27 chr27_12788611     ASom    A    G        0      0        2 
  27 chr27_12788611     HCab    A    G        0      0        2 
  27 chr27_12788611     HPrz    A    G        0      0        2 
  27 chr27_12788611     ZBoe    A    G        0      0        2 
  27 chr27_12788611     ZGre    A    G        0      0        2 
  27 chr27_12788611     ZHar    A    G        0      0        2 
  27 chr27_12788611   Sample    A    G        0      0        2 
  27 chr27_12789946     AAsi    C    T        0      0        2 
  27 chr27_12789946     AKia    C    T        0      0        2 
  27 chr27_12789946     AOna    C    T        0      0        2 
  27 chr27_12789946     ASom    C    T        0      0        2 
  27 chr27_12789946     HCab    C    T        0      0        2 
  27 chr27_12789946     HPrz    C    T        0      0        2 
  27 chr27_12789946     ZBoe    C    T        0      0        2 
  27 chr27_12789946     ZGre    C    T        0      0        2 
  27 chr27_12789946     ZHar    C    T        1      2        2 
  27 chr27_12789946   Sample    C    T        0      0        2 
  27 chr27_12790905     AAsi    C    A        0      0        2 
  27 chr27_12790905     AKia    C    A        0      0        2 
  27 chr27_12790905     AOna    C    A      0.5      1        2 
  27 chr27_12790905     ASom    C    A        0      0        2 
  27 chr27_12790905     HCab    C    A        0      0        2 
  27 chr27_12790905     HPrz    C    A        0      0        2 
  27 chr27_12790905     ZBoe    C    A        0      0        2 
  27 chr27_12790905     ZGre    C    A        0      0        2 
  27 chr27_12790905     ZHar    C    A        0      0        2 
  27 chr27_12790905   Sample    C    A        0      0        2 
  27 chr27_12796392     AAsi    T    C        0      0        2 
  27 chr27_12796392     AKia    T    C        0      0        2 
  27 chr27_12796392     AOna    T    C      0.5      1        2 
  27 chr27_12796392     ASom    T    C        0      0        2 
  27 chr27_12796392     HCab    T    C        0      0        2 
  27 chr27_12796392     HPrz    T    C        0      0        2 
  27 chr27_12796392     ZBoe    T    C        0      0        2 
  27 chr27_12796392     ZGre    T    C        0      0        2 
  27 chr27_12796392     ZHar    T    C        0      0        2 
  27 chr27_12796392   Sample    T    C        0      0        2 
  27 chr27_12801968     AAsi    T    C        0      0        2 
  27 chr27_12801968     AKia    T    C        0      0        2 
  27 chr27_12801968     AOna    T    C        0      0        2 
  27 chr27_12801968     ASom    T    C        0      0        2 
  27 chr27_12801968     HCab    T    C        1      2        2 
  27 chr27_12801968     HPrz    T    C        1      2        2 
  27 chr27_12801968     ZBoe    T    C        0      0        2 
  27 chr27_12801968     ZGre    T    C        0      0        2 
  27 chr27_12801968     ZHar    T    C        0      0        2 
  27 chr27_12801968   Sample    T    C        1      2        2 
  27 chr27_12806504     AAsi    G    A        0      0        2 
  27 chr27_12806504     AKia    G    A        0      0        2 
  27 chr27_12806504     AOna    G    A        0      0        2 
  27 chr27_12806504     ASom    G    A        0      0        2 
  27 chr27_12806504     HCab    G    A        1      2        2 
  27 chr27_12806504     HPrz    G    A        1      2        2 
  27 chr27_12806504     ZBoe    G    A        0      0        2 
  27 chr27_12806504     ZGre    G    A        0      0        2 
  27 chr27_12806504     ZHar    G    A        0      0        2 
  27 chr27_12806504   Sample    G    A        1      2        2 
  27 chr27_12812119     AAsi    G    A        0      0        2 
  27 chr27_12812119     AKia    G    A        1      2        2 
  27 chr27_12812119     AOna    G    A        0      0        2 
  27 chr27_12812119     ASom    G    A        0      0        2 
  27 chr27_12812119     HCab    G    A        0      0        2 
  27 chr27_12812119     HPrz    G    A        0      0        2 
  27 chr27_12812119     ZBoe    G    A        0      0        2 
  27 chr27_12812119     ZGre    G    A        0      0        2 
  27 chr27_12812119     ZHar    G    A        0      0        2 
  27 chr27_12812119   Sample    G    A        0      0        2 
  27 chr27_12831369     AAsi    G    A        0      0        2 
  27 chr27_12831369     AKia    G    A        0      0        2 
  27 chr27_12831369     AOna    G    A        0      0        2 
  27 chr27_12831369     ASom    G    A        0      0        2 
  27 chr27_12831369     HCab    G    A        1      2        2 
  27 chr27_12831369     HPrz    G    A        1      2        2 
  27 chr27_12831369     ZBoe    G    A        0      0        2 
  27 chr27_12831369     ZGre    G    A        0      0        2 
  27 chr27_12831369     ZHar    G    A        0      0        2 
  27 chr27_12831369   Sample    G    A        1      2        2 
  27 chr27_12832223     AAsi    A    G        0      0        2 
  27 chr27_12832223     AKia    A    G        0      0        2 
  27 chr27_12832223     AOna    A    G        0      0        2 
  27 chr27_12832223     ASom    A    G        0      0        2 
  27 chr27_12832223     HCab    A    G        0      0        2 
  27 chr27_12832223     HPrz    A    G        0      0        2 
  27 chr27_12832223     ZBoe    A    G        0      0        2 
  27 chr27_12832223     ZGre    A    G        0      0        2 
  27 chr27_12832223     ZHar    A    G      0.5      1        2 
  27 chr27_12832223   Sample    A    G        0      0        2 
  27 chr27_12842418     AAsi    T    G        0      0        2 
  27 chr27_12842418     AKia    T    G        0      0        2 
  27 chr27_12842418     AOna    T    G        0      0        2 
  27 chr27_12842418     ASom    T    G        0      0        2 
  27 chr27_12842418     HCab    T    G        0      0        2 
  27 chr27_12842418     HPrz    T    G        0      0        2 
  27 chr27_12842418     ZBoe    T    G        0      0        2 
  27 chr27_12842418     ZGre    T    G        0      0        2 
  27 chr27_12842418     ZHar    T    G        1      2        2 
  27 chr27_12842418   Sample    T    G        0      0        2 
  27 chr27_12850757     AAsi    C    T        0      0        2 
  27 chr27_12850757     AKia    C    T        0      0        2 
  27 chr27_12850757     AOna    C    T        0      0        2 
  27 chr27_12850757     ASom    C    T        0      0        2 
  27 chr27_12850757     HCab    C    T        1      2        2 
  27 chr27_12850757     HPrz    C    T        0      0        2 
  27 chr27_12850757     ZBoe    C    T        0      0        2 
  27 chr27_12850757     ZGre    C    T        0      0        2 
  27 chr27_12850757     ZHar    C    T        0      0        2 
  27 chr27_12850757   Sample    C    T        0      0        2 
  27 chr27_12860988     AAsi    C    T        0      0        2 
  27 chr27_12860988     AKia    C    T        0      0        2 
  27 chr27_12860988     AOna    C    T        0      0        2 
  27 chr27_12860988     ASom    C    T        1      2        2 
  27 chr27_12860988     HCab    C    T        0      0        2 
  27 chr27_12860988     HPrz    C    T        0      0        2 
  27 chr27_12860988     ZBoe    C    T        0      0        2 
  27 chr27_12860988     ZGre    C    T        0      0        2 
  27 chr27_12860988     ZHar    C    T        0      0        2 
  27 chr27_12860988   Sample    C    T        0      0        2 
  27 chr27_12862544     AAsi    T    G        0      0        2 
  27 chr27_12862544     AKia    T    G        0      0        2 
  27 chr27_12862544     AOna    T    G        0      0        2 
  27 chr27_12862544     ASom    T    G        0      0        2 
  27 chr27_12862544     HCab    T    G        1      2        2 
  27 chr27_12862544     HPrz    T    G        1      2        2 
  27 chr27_12862544     ZBoe    T    G        0      0        2 
  27 chr27_12862544     ZGre    T    G        0      0        2 
  27 chr27_12862544     ZHar    T    G        0      0        2 
  27 chr27_12862544   Sample    T    G        1      2        2 
  27 chr27_12862634     AAsi    G    A        0      0        2 
  27 chr27_12862634     AKia    G    A        0      0        2 
  27 chr27_12862634     AOna    G    A        0      0        2 
  27 chr27_12862634     ASom    G    A        0      0        2 
  27 chr27_12862634     HCab    G    A        0      0        2 
  27 chr27_12862634     HPrz    G    A        0      0        2 
  27 chr27_12862634     ZBoe    G    A        0      0        2 
  27 chr27_12862634     ZGre    G    A        0      0        2 
  27 chr27_12862634     ZHar    G    A      0.5      1        2 
  27 chr27_12862634   Sample    G    A        0      0        2 
  27 chr27_12871438     AAsi    C    T        0      0        2 
  27 chr27_12871438     AKia    C    T        0      0        2 
  27 chr27_12871438     AOna    C    T        0      0        2 
  27 chr27_12871438     ASom    C    T        1      2        2 
  27 chr27_12871438     HCab    C    T        0      0        2 
  27 chr27_12871438     HPrz    C    T        0      0        2 
  27 chr27_12871438     ZBoe    C    T        0      0        2 
  27 chr27_12871438     ZGre    C    T        0      0        2 
  27 chr27_12871438     ZHar    C    T        0      0        2 
  27 chr27_12871438   Sample    C    T        0      0        2 
  27 chr27_12873088     AAsi    G    C        0      0        2 
  27 chr27_12873088     AKia    G    C        0      0        2 
  27 chr27_12873088     AOna    G    C        0      0        2 
  27 chr27_12873088     ASom    G    C        0      0        2 
  27 chr27_12873088     HCab    G    C        1      2        2 
  27 chr27_12873088     HPrz    G    C        1      2        2 
  27 chr27_12873088     ZBoe    G    C        0      0        2 
  27 chr27_12873088     ZGre    G    C        0      0        2 
  27 chr27_12873088     ZHar    G    C        0      0        2 
  27 chr27_12873088   Sample    G    C        1      2        2 
  27 chr27_12875622     AAsi    C    G        0      0        2 
  27 chr27_12875622     AKia    C    G        0      0        2 
  27 chr27_12875622     AOna    C    G        0      0        2 
  27 chr27_12875622     ASom    C    G        0      0        2 
  27 chr27_12875622     HCab    C    G        0      0        2 
  27 chr27_12875622     HPrz    C    G        0      0        2 
  27 chr27_12875622     ZBoe    C    G        0      0        2 
  27 chr27_12875622     ZGre    C    G      0.5      1        2 
  27 chr27_12875622     ZHar    C    G        0      0        2 
  27 chr27_12875622   Sample    C    G        0      0        2 
  27 chr27_12876149     AAsi    T    C        0      0        2 
  27 chr27_12876149     AKia    T    C        0      0        2 
  27 chr27_12876149     AOna    T    C        0      0        2 
  27 chr27_12876149     ASom    T    C        0      0        2 
  27 chr27_12876149     HCab    T    C        1      2        2 
  27 chr27_12876149     HPrz    T    C        1      2        2 
  27 chr27_12876149     ZBoe    T    C        0      0        2 
  27 chr27_12876149     ZGre    T    C        0      0        2 
  27 chr27_12876149     ZHar    T    C        0      0        2 
  27 chr27_12876149   Sample    T    C        1      2        2 
  27 chr27_12889019     AAsi    G    A        0      0        2 
  27 chr27_12889019     AKia    G    A        0      0        2 
  27 chr27_12889019     AOna    G    A        0      0        2 
  27 chr27_12889019     ASom    G    A        0      0        2 
  27 chr27_12889019     HCab    G    A        1      2        2 
  27 chr27_12889019     HPrz    G    A        1      2        2 
  27 chr27_12889019     ZBoe    G    A        0      0        2 
  27 chr27_12889019     ZGre    G    A        0      0        2 
  27 chr27_12889019     ZHar    G    A        0      0        2 
  27 chr27_12889019   Sample    G    A        1      2        2 
  27 chr27_12892937     AAsi    A    G        0      0        2 
  27 chr27_12892937     AKia    A    G        1      2        2 
  27 chr27_12892937     AOna    A    G        1      2        2 
  27 chr27_12892937     ASom    A    G        0      0        2 
  27 chr27_12892937     HCab    A    G        0      0        2 
  27 chr27_12892937     HPrz    A    G        0      0        2 
  27 chr27_12892937     ZBoe    A    G        0      0        2 
  27 chr27_12892937     ZGre    A    G        0      0        2 
  27 chr27_12892937     ZHar    A    G        0      0        2 
  27 chr27_12892937   Sample    A    G        0      0        2 
  27 chr27_12896131     AAsi    G    A        0      0        2 
  27 chr27_12896131     AKia    G    A        0      0        2 
  27 chr27_12896131     AOna    G    A        0      0        2 
  27 chr27_12896131     ASom    G    A        0      0        2 
  27 chr27_12896131     HCab    G    A        1      2        2 
  27 chr27_12896131     HPrz    G    A        1      2        2 
  27 chr27_12896131     ZBoe    G    A        0      0        2 
  27 chr27_12896131     ZGre    G    A        0      0        2 
  27 chr27_12896131     ZHar    G    A        0      0        2 
  27 chr27_12896131   Sample    G    A        1      2        2 
  27 chr27_12896904     AAsi    C    T        0      0        2 
  27 chr27_12896904     AKia    C    T        0      0        2 
  27 chr27_12896904     AOna    C    T        0      0        2 
  27 chr27_12896904     ASom    C    T        0      0        2 
  27 chr27_12896904     HCab    C    T        1      2        2 
  27 chr27_12896904     HPrz    C    T        1      2        2 
  27 chr27_12896904     ZBoe    C    T        0      0        2 
  27 chr27_12896904     ZGre    C    T        0      0        2 
  27 chr27_12896904     ZHar    C    T        0      0        2 
  27 chr27_12896904   Sample    C    T        1      2        2 
  27 chr27_12905092     AAsi    G    A        0      0        2 
  27 chr27_12905092     AKia    G    A        0      0        2 
  27 chr27_12905092     AOna    G    A      0.5      1        2 
  27 chr27_12905092     ASom    G    A        0      0        2 
  27 chr27_12905092     HCab    G    A        0      0        2 
  27 chr27_12905092     HPrz    G    A        0      0        2 
  27 chr27_12905092     ZBoe    G    A        0      0        2 
  27 chr27_12905092     ZGre    G    A        0      0        2 
  27 chr27_12905092     ZHar    G    A        0      0        2 
  27 chr27_12905092   Sample    G    A        0      0        2 
  27 chr27_12910732     AAsi    T    C        0      0        2 
  27 chr27_12910732     AKia    T    C        0      0        2 
  27 chr27_12910732     AOna    T    C        0      0        2 
  27 chr27_12910732     ASom    T    C        0      0        2 
  27 chr27_12910732     HCab    T    C        0      0        2 
  27 chr27_12910732     HPrz    T    C        0      0        2 
  27 chr27_12910732     ZBoe    T    C        0      0        2 
  27 chr27_12910732     ZGre    T    C        0      0        2 
  27 chr27_12910732     ZHar    T    C      0.5      1        2 
  27 chr27_12910732   Sample    T    C        0      0        2 
  27 chr27_12927316     AAsi    C    T        1      2        2 
  27 chr27_12927316     AKia    C    T        0      0        2 
  27 chr27_12927316     AOna    C    T        0      0        2 
  27 chr27_12927316     ASom    C    T        1      2        2 
  27 chr27_12927316     HCab    C    T        0      0        2 
  27 chr27_12927316     HPrz    C    T        0      0        2 
  27 chr27_12927316     ZBoe    C    T        0      0        2 
  27 chr27_12927316     ZGre    C    T        0      0        2 
  27 chr27_12927316     ZHar    C    T        0      0        2 
  27 chr27_12927316   Sample    C    T        0      0        2 
  27 chr27_12935853     AAsi    A    C        0      0        2 
  27 chr27_12935853     AKia    A    C        0      0        2 
  27 chr27_12935853     AOna    A    C        0      0        2 
  27 chr27_12935853     ASom    A    C        0      0        2 
  27 chr27_12935853     HCab    A    C        0      0        2 
  27 chr27_12935853     HPrz    A    C        0      0        2 
  27 chr27_12935853     ZBoe    A    C        0      0        2 
  27 chr27_12935853     ZGre    A    C        0      0        2 
  27 chr27_12935853     ZHar    A    C        1      2        2 
  27 chr27_12935853   Sample    A    C        0      0        2 
  27 chr27_12941936     AAsi    G    C        0      0        2 
  27 chr27_12941936     AKia    G    C        0      0        2 
  27 chr27_12941936     AOna    G    C        0      0        2 
  27 chr27_12941936     ASom    G    C      0.5      1        2 
  27 chr27_12941936     HCab    G    C        0      0        2 
  27 chr27_12941936     HPrz    G    C        0      0        2 
  27 chr27_12941936     ZBoe    G    C        0      0        2 
  27 chr27_12941936     ZGre    G    C        0      0        2 
  27 chr27_12941936     ZHar    G    C        0      0        2 
  27 chr27_12941936   Sample    G    C        1      2        2 
  27 chr27_12942837     AAsi    C    T        1      2        2 
  27 chr27_12942837     AKia    C    T        0      0        2 
  27 chr27_12942837     AOna    C    T        0      0        2 
  27 chr27_12942837     ASom    C    T        1      2        2 
  27 chr27_12942837     HCab    C    T        0      0        2 
  27 chr27_12942837     HPrz    C    T        0      0        2 
  27 chr27_12942837     ZBoe    C    T        0      0        2 
  27 chr27_12942837     ZGre    C    T        0      0        2 
  27 chr27_12942837     ZHar    C    T        0      0        2 
  27 chr27_12942837   Sample    C    T        0      0        2 
  27 chr27_12949408     AAsi    T    C        0      0        2 
  27 chr27_12949408     AKia    T    C      0.5      1        2 
  27 chr27_12949408     AOna    T    C        0      0        2 
  27 chr27_12949408     ASom    T    C        0      0        2 
  27 chr27_12949408     HCab    T    C        0      0        2 
  27 chr27_12949408     HPrz    T    C        0      0        2 
  27 chr27_12949408     ZBoe    T    C        0      0        2 
  27 chr27_12949408     ZGre    T    C        0      0        2 
  27 chr27_12949408     ZHar    T    C        0      0        2 
  27 chr27_12949408   Sample    T    C        0      0        2 
  27 chr27_12958654     AAsi    G    A        0      0        2 
  27 chr27_12958654     AKia    G    A        0      0        2 
  27 chr27_12958654     AOna    G    A        0      0        2 
  27 chr27_12958654     ASom    G    A        0      0        2 
  27 chr27_12958654     HCab    G    A        1      2        2 
  27 chr27_12958654     HPrz    G    A        1      2        2 
  27 chr27_12958654     ZBoe    G    A        0      0        2 
  27 chr27_12958654     ZGre    G    A        0      0        2 
  27 chr27_12958654     ZHar    G    A        0      0        2 
  27 chr27_12958654   Sample    G    A        1      2        2 
  27 chr27_12960709     AAsi    G    C        0      0        2 
  27 chr27_12960709     AKia    G    C        0      0        2 
  27 chr27_12960709     AOna    G    C        0      0        2 
  27 chr27_12960709     ASom    G    C        0      0        2 
  27 chr27_12960709     HCab    G    C        1      2        2 
  27 chr27_12960709     HPrz    G    C        1      2        2 
  27 chr27_12960709     ZBoe    G    C        0      0        2 
  27 chr27_12960709     ZGre    G    C        0      0        2 
  27 chr27_12960709     ZHar    G    C        0      0        2 
  27 chr27_12960709   Sample    G    C        1      2        2 
  27 chr27_12975296     AAsi    C    A        0      0        2 
  27 chr27_12975296     AKia    C    A        0      0        2 
  27 chr27_12975296     AOna    C    A        0      0        2 
  27 chr27_12975296     ASom    C    A      0.5      1        2 
  27 chr27_12975296     HCab    C    A        0      0        2 
  27 chr27_12975296     HPrz    C    A        0      0        2 
  27 chr27_12975296     ZBoe    C    A        0      0        2 
  27 chr27_12975296     ZGre    C    A        0      0        2 
  27 chr27_12975296     ZHar    C    A        0      0        2 
  27 chr27_12975296   Sample    C    A        0      0        2 
  27 chr27_12988905     AAsi    G    C        0      0        2 
  27 chr27_12988905     AKia    G    C        0      0        2 
  27 chr27_12988905     AOna    G    C        0      0        2 
  27 chr27_12988905     ASom    G    C        0      0        2 
  27 chr27_12988905     HCab    G    C        1      2        2 
  27 chr27_12988905     HPrz    G    C      0.5      1        2 
  27 chr27_12988905     ZBoe    G    C        0      0        2 
  27 chr27_12988905     ZGre    G    C        0      0        2 
  27 chr27_12988905     ZHar    G    C        0      0        2 
  27 chr27_12988905   Sample    G    C        1      2        2 
  27 chr27_13003990     AAsi    G    A        0      0        2 
  27 chr27_13003990     AKia    G    A        0      0        2 
  27 chr27_13003990     AOna    G    A        0      0        2 
  27 chr27_13003990     ASom    G    A        0      0        2 
  27 chr27_13003990     HCab    G    A        1      2        2 
  27 chr27_13003990     HPrz    G    A      0.5      1        2 
  27 chr27_13003990     ZBoe    G    A        0      0        2 
  27 chr27_13003990     ZGre    G    A        0      0        2 
  27 chr27_13003990     ZHar    G    A        0      0        2 
  27 chr27_13003990   Sample    G    A        1      2        2 
  27 chr27_13005612     AAsi    C    T        0      0        2 
  27 chr27_13005612     AKia    C    T        0      0        2 
  27 chr27_13005612     AOna    C    T        0      0        2 
  27 chr27_13005612     ASom    C    T        0      0        2 
  27 chr27_13005612     HCab    C    T        0      0        2 
  27 chr27_13005612     HPrz    C    T        0      0        2 
  27 chr27_13005612     ZBoe    C    T      0.5      1        2 
  27 chr27_13005612     ZGre    C    T        0      0        2 
  27 chr27_13005612     ZHar    C    T        0      0        2 
  27 chr27_13005612   Sample    C    T        0      0        2 
  27 chr27_13007258     AAsi    C    A        0      0        2 
  27 chr27_13007258     AKia    C    A        0      0        2 
  27 chr27_13007258     AOna    C    A        0      0        2 
  27 chr27_13007258     ASom    C    A        0      0        2 
  27 chr27_13007258     HCab    C    A        1      2        2 
  27 chr27_13007258     HPrz    C    A        1      2        2 
  27 chr27_13007258     ZBoe    C    A        0      0        2 
  27 chr27_13007258     ZGre    C    A        0      0        2 
  27 chr27_13007258     ZHar    C    A        0      0        2 
  27 chr27_13007258   Sample    C    A        1      2        2 
  27 chr27_13020313     AAsi    A    G        0      0        2 
  27 chr27_13020313     AKia    A    G        0      0        2 
  27 chr27_13020313     AOna    A    G        0      0        2 
  27 chr27_13020313     ASom    A    G        0      0        2 
  27 chr27_13020313     HCab    A    G        1      2        2 
  27 chr27_13020313     HPrz    A    G        1      2        2 
  27 chr27_13020313     ZBoe    A    G        0      0        2 
  27 chr27_13020313     ZGre    A    G        0      0        2 
  27 chr27_13020313     ZHar    A    G        0      0        2 
  27 chr27_13020313   Sample    A    G        1      2        2 
  27 chr27_13021784     AAsi    A    C        0      0        2 
  27 chr27_13021784     AKia    A    C        0      0        2 
  27 chr27_13021784     AOna    A    C        0      0        2 
  27 chr27_13021784     ASom    A    C        0      0        2 
  27 chr27_13021784     HCab    A    C        1      2        2 
  27 chr27_13021784     HPrz    A    C        1      2        2 
  27 chr27_13021784     ZBoe    A    C        0      0        2 
  27 chr27_13021784     ZGre    A    C        0      0        2 
  27 chr27_13021784     ZHar    A    C        0      0        2 
  27 chr27_13021784   Sample    A    C        1      2        2 
  27 chr27_13021833     AAsi    T    C        0      0        2 
  27 chr27_13021833     AKia    T    C        0      0        2 
  27 chr27_13021833     AOna    T    C        0      0        2 
  27 chr27_13021833     ASom    T    C        0      0        2 
  27 chr27_13021833     HCab    T    C        0      0        2 
  27 chr27_13021833     HPrz    T    C        0      0        2 
  27 chr27_13021833     ZBoe    T    C      0.5      1        2 
  27 chr27_13021833     ZGre    T    C        0      0        2 
  27 chr27_13021833     ZHar    T    C        0      0        2 
  27 chr27_13021833   Sample    T    C        0      0        2 
  27 chr27_13024105     AAsi    A    C        0      0        2 
  27 chr27_13024105     AKia    A    C        0      0        2 
  27 chr27_13024105     AOna    A    C        0      0        2 
  27 chr27_13024105     ASom    A    C        0      0        2 
  27 chr27_13024105     HCab    A    C        0      0        2 
  27 chr27_13024105     HPrz    A    C        0      0        2 
  27 chr27_13024105     ZBoe    A    C      0.5      1        2 
  27 chr27_13024105     ZGre    A    C        0      0        2 
  27 chr27_13024105     ZHar    A    C        0      0        2 
  27 chr27_13024105   Sample    A    C        0      0        2 
  27 chr27_13029318     AAsi    T    A        0      0        2 
  27 chr27_13029318     AKia    T    A        1      2        2 
  27 chr27_13029318     AOna    T    A        0      0        2 
  27 chr27_13029318     ASom    T    A        0      0        2 
  27 chr27_13029318     HCab    T    A        1      2        2 
  27 chr27_13029318     HPrz    T    A        1      2        2 
  27 chr27_13029318     ZBoe    T    A        0      0        2 
  27 chr27_13029318     ZGre    T    A        0      0        2 
  27 chr27_13029318     ZHar    T    A        0      0        2 
  27 chr27_13029318   Sample    T    A        1      2        2 
  27 chr27_13030102     AAsi    T    A        0      0        2 
  27 chr27_13030102     AKia    T    A        0      0        2 
  27 chr27_13030102     AOna    T    A        0      0        2 
  27 chr27_13030102     ASom    T    A        0      0        2 
  27 chr27_13030102     HCab    T    A        0      0        2 
  27 chr27_13030102     HPrz    T    A        0      0        2 
  27 chr27_13030102     ZBoe    T    A        1      2        2 
  27 chr27_13030102     ZGre    T    A        1      2        2 
  27 chr27_13030102     ZHar    T    A        1      2        2 
  27 chr27_13030102   Sample    T    A        0      0        2 
  27 chr27_13030974     AAsi    C    T      0.5      1        2 
  27 chr27_13030974     AKia    C    T        0      0        2 
  27 chr27_13030974     AOna    C    T        0      0        2 
  27 chr27_13030974     ASom    C    T        0      0        2 
  27 chr27_13030974     HCab    C    T        0      0        2 
  27 chr27_13030974     HPrz    C    T        0      0        2 
  27 chr27_13030974     ZBoe    C    T        0      0        2 
  27 chr27_13030974     ZGre    C    T        0      0        2 
  27 chr27_13030974     ZHar    C    T        0      0        2 
  27 chr27_13030974   Sample    C    T        0      0        2 
  27 chr27_13036531     AAsi    C    T        0      0        2 
  27 chr27_13036531     AKia    C    T        0      0        2 
  27 chr27_13036531     AOna    C    T        0      0        2 
  27 chr27_13036531     ASom    C    T        0      0        2 
  27 chr27_13036531     HCab    C    T        1      2        2 
  27 chr27_13036531     HPrz    C    T        1      2        2 
  27 chr27_13036531     ZBoe    C    T        0      0        2 
  27 chr27_13036531     ZGre    C    T        0      0        2 
  27 chr27_13036531     ZHar    C    T        0      0        2 
  27 chr27_13036531   Sample    C    T        1      2        2 
  27 chr27_13038982     AAsi    G    A        0      0        2 
  27 chr27_13038982     AKia    G    A        1      2        2 
  27 chr27_13038982     AOna    G    A        0      0        2 
  27 chr27_13038982     ASom    G    A        0      0        2 
  27 chr27_13038982     HCab    G    A        0      0        2 
  27 chr27_13038982     HPrz    G    A        0      0        2 
  27 chr27_13038982     ZBoe    G    A        0      0        2 
  27 chr27_13038982     ZGre    G    A        0      0        2 
  27 chr27_13038982     ZHar    G    A        0      0        2 
  27 chr27_13038982   Sample    G    A        0      0        2 
  27 chr27_13039171     AAsi    G    T        0      0        2 
  27 chr27_13039171     AKia    G    T        1      2        2 
  27 chr27_13039171     AOna    G    T        1      2        2 
  27 chr27_13039171     ASom    G    T        0      0        2 
  27 chr27_13039171     HCab    G    T        0      0        2 
  27 chr27_13039171     HPrz    G    T        0      0        2 
  27 chr27_13039171     ZBoe    G    T        0      0        2 
  27 chr27_13039171     ZGre    G    T        0      0        2 
  27 chr27_13039171     ZHar    G    T        0      0        2 
  27 chr27_13039171   Sample    G    T        0      0        2 
  27 chr27_13044776     AAsi    G    A        0      0        2 
  27 chr27_13044776     AKia    G    A        1      2        2 
  27 chr27_13044776     AOna    G    A        0      0        2 
  27 chr27_13044776     ASom    G    A        0      0        2 
  27 chr27_13044776     HCab    G    A        0      0        2 
  27 chr27_13044776     HPrz    G    A        0      0        2 
  27 chr27_13044776     ZBoe    G    A        0      0        2 
  27 chr27_13044776     ZGre    G    A        0      0        2 
  27 chr27_13044776     ZHar    G    A        0      0        2 
  27 chr27_13044776   Sample    G    A        0      0        2 
  27 chr27_13045574     AAsi    A    G        0      0        2 
  27 chr27_13045574     AKia    A    G        0      0        2 
  27 chr27_13045574     AOna    A    G        0      0        2 
  27 chr27_13045574     ASom    A    G      0.5      1        2 
  27 chr27_13045574     HCab    A    G        0      0        2 
  27 chr27_13045574     HPrz    A    G        0      0        2 
  27 chr27_13045574     ZBoe    A    G        0      0        2 
  27 chr27_13045574     ZGre    A    G        0      0        2 
  27 chr27_13045574     ZHar    A    G        0      0        2 
  27 chr27_13045574   Sample    A    G        0      0        2 
  27 chr27_13051437     AAsi    T    C        0      0        2 
  27 chr27_13051437     AKia    T    C        0      0        2 
  27 chr27_13051437     AOna    T    C        0      0        2 
  27 chr27_13051437     ASom    T    C        0      0        2 
  27 chr27_13051437     HCab    T    C        0      0        2 
  27 chr27_13051437     HPrz    T    C        0      0        2 
  27 chr27_13051437     ZBoe    T    C      0.5      1        2 
  27 chr27_13051437     ZGre    T    C        0      0        2 
  27 chr27_13051437     ZHar    T    C        0      0        2 
  27 chr27_13051437   Sample    T    C        0      0        2 
  27 chr27_13059244     AAsi    G    A        0      0        2 
  27 chr27_13059244     AKia    G    A        0      0        2 
  27 chr27_13059244     AOna    G    A        0      0        2 
  27 chr27_13059244     ASom    G    A        0      0        2 
  27 chr27_13059244     HCab    G    A        1      2        2 
  27 chr27_13059244     HPrz    G    A        1      2        2 
  27 chr27_13059244     ZBoe    G    A        0      0        2 
  27 chr27_13059244     ZGre    G    A        0      0        2 
  27 chr27_13059244     ZHar    G    A        0      0        2 
  27 chr27_13059244   Sample    G    A        1      2        2 
  27 chr27_13069091     AAsi    A    G        0      0        2 
  27 chr27_13069091     AKia    A    G      0.5      1        2 
  27 chr27_13069091     AOna    A    G        0      0        2 
  27 chr27_13069091     ASom    A    G        0      0        2 
  27 chr27_13069091     HCab    A    G        0      0        2 
  27 chr27_13069091     HPrz    A    G        0      0        2 
  27 chr27_13069091     ZBoe    A    G        0      0        2 
  27 chr27_13069091     ZGre    A    G        0      0        2 
  27 chr27_13069091     ZHar    A    G        0      0        2 
  27 chr27_13069091   Sample    A    G        0      0        2 
  27 chr27_13079079     AAsi    T    C        0      0        2 
  27 chr27_13079079     AKia    T    C        0      0        2 
  27 chr27_13079079     AOna    T    C        0      0        2 
  27 chr27_13079079     ASom    T    C        0      0        2 
  27 chr27_13079079     HCab    T    C        0      0        2 
  27 chr27_13079079     HPrz    T    C        1      2        2 
  27 chr27_13079079     ZBoe    T    C        0      0        2 
  27 chr27_13079079     ZGre    T    C        0      0        2 
  27 chr27_13079079     ZHar    T    C        0      0        2 
  27 chr27_13079079   Sample    T    C        0      0        2 
  27 chr27_13079569     AAsi    A    T        0      0        2 
  27 chr27_13079569     AKia    A    T        0      0        2 
  27 chr27_13079569     AOna    A    T        0      0        2 
  27 chr27_13079569     ASom    A    T        0      0        2 
  27 chr27_13079569     HCab    A    T        0      0        2 
  27 chr27_13079569     HPrz    A    T        0      0        2 
  27 chr27_13079569     ZBoe    A    T        0      0        2 
  27 chr27_13079569     ZGre    A    T      0.5      1        2 
  27 chr27_13079569     ZHar    A    T        0      0        2 
  27 chr27_13079569   Sample    A    T        0      0        2 
  27 chr27_13083726     AAsi    A    G        0      0        2 
  27 chr27_13083726     AKia    A    G        0      0        2 
  27 chr27_13083726     AOna    A    G        0      0        2 
  27 chr27_13083726     ASom    A    G        0      0        2 
  27 chr27_13083726     HCab    A    G        0      0        2 
  27 chr27_13083726     HPrz    A    G      0.5      1        2 
  27 chr27_13083726     ZBoe    A    G        0      0        2 
  27 chr27_13083726     ZGre    A    G        0      0        2 
  27 chr27_13083726     ZHar    A    G        0      0        2 
  27 chr27_13083726   Sample    A    G        0      0        2 
  27 chr27_13089809     AAsi    T    C        0      0        2 
  27 chr27_13089809     AKia    T    C        1      2        2 
  27 chr27_13089809     AOna    T    C        0      0        2 
  27 chr27_13089809     ASom    T    C        0      0        2 
  27 chr27_13089809     HCab    T    C        0      0        2 
  27 chr27_13089809     HPrz    T    C        0      0        2 
  27 chr27_13089809     ZBoe    T    C        0      0        2 
  27 chr27_13089809     ZGre    T    C        0      0        2 
  27 chr27_13089809     ZHar    T    C        0      0        2 
  27 chr27_13089809   Sample    T    C        0      0        2 
  27 chr27_13090398     AAsi    A    G        0      0        2 
  27 chr27_13090398     AKia    A    G        1      2        2 
  27 chr27_13090398     AOna    A    G      0.5      1        2 
  27 chr27_13090398     ASom    A    G        0      0        2 
  27 chr27_13090398     HCab    A    G        0      0        2 
  27 chr27_13090398     HPrz    A    G        0      0        2 
  27 chr27_13090398     ZBoe    A    G        0      0        2 
  27 chr27_13090398     ZGre    A    G        0      0        2 
  27 chr27_13090398     ZHar    A    G        0      0        2 
  27 chr27_13090398   Sample    A    G        0      0        2 
  27 chr27_13093245     AAsi    T    A        0      0        2 
  27 chr27_13093245     AKia    T    A        0      0        2 
  27 chr27_13093245     AOna    T    A        0      0        2 
  27 chr27_13093245     ASom    T    A        0      0        2 
  27 chr27_13093245     HCab    T    A        1      2        2 
  27 chr27_13093245     HPrz    T    A      0.5      1        2 
  27 chr27_13093245     ZBoe    T    A        0      0        2 
  27 chr27_13093245     ZGre    T    A        0      0        2 
  27 chr27_13093245     ZHar    T    A        0      0        2 
  27 chr27_13093245   Sample    T    A        1      2        2 
  27 chr27_13112833     AAsi    C    T        1      2        2 
  27 chr27_13112833     AKia    C    T        0      0        2 
  27 chr27_13112833     AOna    C    T        0      0        2 
  27 chr27_13112833     ASom    C    T        0      0        2 
  27 chr27_13112833     HCab    C    T        0      0        2 
  27 chr27_13112833     HPrz    C    T        0      0        2 
  27 chr27_13112833     ZBoe    C    T        0      0        2 
  27 chr27_13112833     ZGre    C    T        0      0        2 
  27 chr27_13112833     ZHar    C    T        0      0        2 
  27 chr27_13112833   Sample    C    T        0      0        2 
  27 chr27_13112834     AAsi    T    C        0      0        2 
  27 chr27_13112834     AKia    T    C        0      0        2 
  27 chr27_13112834     AOna    T    C        0      0        2 
  27 chr27_13112834     ASom    T    C        0      0        2 
  27 chr27_13112834     HCab    T    C        1      2        2 
  27 chr27_13112834     HPrz    T    C        1      2        2 
  27 chr27_13112834     ZBoe    T    C        0      0        2 
  27 chr27_13112834     ZGre    T    C        0      0        2 
  27 chr27_13112834     ZHar    T    C        0      0        2 
  27 chr27_13112834   Sample    T    C        1      2        2 
  27 chr27_13113722     AAsi    A    G        0      0        2 
  27 chr27_13113722     AKia    A    G        0      0        2 
  27 chr27_13113722     AOna    A    G        0      0        2 
  27 chr27_13113722     ASom    A    G        0      0        2 
  27 chr27_13113722     HCab    A    G        1      2        2 
  27 chr27_13113722     HPrz    A    G        1      2        2 
  27 chr27_13113722     ZBoe    A    G        0      0        2 
  27 chr27_13113722     ZGre    A    G        0      0        2 
  27 chr27_13113722     ZHar    A    G        0      0        2 
  27 chr27_13113722   Sample    A    G        1      2        2 
  27 chr27_13119830     AAsi    G    T        0      0        2 
  27 chr27_13119830     AKia    G    T        0      0        2 
  27 chr27_13119830     AOna    G    T        0      0        2 
  27 chr27_13119830     ASom    G    T        0      0        2 
  27 chr27_13119830     HCab    G    T        1      2        2 
  27 chr27_13119830     HPrz    G    T        1      2        2 
  27 chr27_13119830     ZBoe    G    T        0      0        2 
  27 chr27_13119830     ZGre    G    T        0      0        2 
  27 chr27_13119830     ZHar    G    T        0      0        2 
  27 chr27_13119830   Sample    G    T        1      2        2 
  27 chr27_13121666     AAsi    G    A        0      0        2 
  27 chr27_13121666     AKia    G    A        0      0        2 
  27 chr27_13121666     AOna    G    A      0.5      1        2 
  27 chr27_13121666     ASom    G    A        0      0        2 
  27 chr27_13121666     HCab    G    A        0      0        2 
  27 chr27_13121666     HPrz    G    A        0      0        2 
  27 chr27_13121666     ZBoe    G    A        0      0        2 
  27 chr27_13121666     ZGre    G    A        0      0        2 
  27 chr27_13121666     ZHar    G    A        0      0        2 
  27 chr27_13121666   Sample    G    A        0      0        2 
  27 chr27_13123103     AAsi    A    G        0      0        2 
  27 chr27_13123103     AKia    A    G        0      0        2 
  27 chr27_13123103     AOna    A    G        0      0        2 
  27 chr27_13123103     ASom    A    G        0      0        2 
  27 chr27_13123103     HCab    A    G        1      2        2 
  27 chr27_13123103     HPrz    A    G        1      2        2 
  27 chr27_13123103     ZBoe    A    G        0      0        2 
  27 chr27_13123103     ZGre    A    G        0      0        2 
  27 chr27_13123103     ZHar    A    G        0      0        2 
  27 chr27_13123103   Sample    A    G        1      2        2 
  27 chr27_13135205     AAsi    G    T        0      0        2 
  27 chr27_13135205     AKia    G    T        0      0        2 
  27 chr27_13135205     AOna    G    T        0      0        2 
  27 chr27_13135205     ASom    G    T        0      0        2 
  27 chr27_13135205     HCab    G    T        0      0        2 
  27 chr27_13135205     HPrz    G    T        0      0        2 
  27 chr27_13135205     ZBoe    G    T      0.5      1        2 
  27 chr27_13135205     ZGre    G    T        0      0        2 
  27 chr27_13135205     ZHar    G    T        0      0        2 
  27 chr27_13135205   Sample    G    T        0      0        2 
  27 chr27_13140899     AAsi    C    T        0      0        2 
  27 chr27_13140899     AKia    C    T        0      0        2 
  27 chr27_13140899     AOna    C    T        0      0        2 
  27 chr27_13140899     ASom    C    T        0      0        2 
  27 chr27_13140899     HCab    C    T        1      2        2 
  27 chr27_13140899     HPrz    C    T        1      2        2 
  27 chr27_13140899     ZBoe    C    T        0      0        2 
  27 chr27_13140899     ZGre    C    T        0      0        2 
  27 chr27_13140899     ZHar    C    T        0      0        2 
  27 chr27_13140899   Sample    C    T        1      2        2 
  27 chr27_13145175     AAsi    A    G        1      2        2 
  27 chr27_13145175     AKia    A    G        0      0        2 
  27 chr27_13145175     AOna    A    G        0      0        2 
  27 chr27_13145175     ASom    A    G        1      2        2 
  27 chr27_13145175     HCab    A    G        0      0        2 
  27 chr27_13145175     HPrz    A    G        0      0        2 
  27 chr27_13145175     ZBoe    A    G        0      0        2 
  27 chr27_13145175     ZGre    A    G        0      0        2 
  27 chr27_13145175     ZHar    A    G        0      0        2 
  27 chr27_13145175   Sample    A    G        0      0        2 
  27 chr27_13147776     AAsi    T    C        1      2        2 
  27 chr27_13147776     AKia    T    C        0      0        2 
  27 chr27_13147776     AOna    T    C        0      0        2 
  27 chr27_13147776     ASom    T    C        1      2        2 
  27 chr27_13147776     HCab    T    C        0      0        2 
  27 chr27_13147776     HPrz    T    C        0      0        2 
  27 chr27_13147776     ZBoe    T    C        0      0        2 
  27 chr27_13147776     ZGre    T    C        0      0        2 
  27 chr27_13147776     ZHar    T    C        0      0        2 
  27 chr27_13147776   Sample    T    C        0      0        2 
  27 chr27_13147979     AAsi    G    T        1      2        2 
  27 chr27_13147979     AKia    G    T        0      0        2 
  27 chr27_13147979     AOna    G    T        0      0        2 
  27 chr27_13147979     ASom    G    T        1      2        2 
  27 chr27_13147979     HCab    G    T        0      0        2 
  27 chr27_13147979     HPrz    G    T        0      0        2 
  27 chr27_13147979     ZBoe    G    T        0      0        2 
  27 chr27_13147979     ZGre    G    T        0      0        2 
  27 chr27_13147979     ZHar    G    T        0      0        2 
  27 chr27_13147979   Sample    G    T        0      0        2 
  27 chr27_13156410     AAsi    A    G        0      0        2 
  27 chr27_13156410     AKia    A    G      0.5      1        2 
  27 chr27_13156410     AOna    A    G        0      0        2 
  27 chr27_13156410     ASom    A    G        0      0        2 
  27 chr27_13156410     HCab    A    G        0      0        2 
  27 chr27_13156410     HPrz    A    G        0      0        2 
  27 chr27_13156410     ZBoe    A    G        0      0        2 
  27 chr27_13156410     ZGre    A    G        0      0        2 
  27 chr27_13156410     ZHar    A    G        0      0        2 
  27 chr27_13156410   Sample    A    G        0      0        2 
  27 chr27_13164806     AAsi    G    A        0      0        2 
  27 chr27_13164806     AKia    G    A        0      0        2 
  27 chr27_13164806     AOna    G    A        0      0        2 
  27 chr27_13164806     ASom    G    A        0      0        2 
  27 chr27_13164806     HCab    G    A        0      0        2 
  27 chr27_13164806     HPrz    G    A        0      0        2 
  27 chr27_13164806     ZBoe    G    A      0.5      1        2 
  27 chr27_13164806     ZGre    G    A        0      0        2 
  27 chr27_13164806     ZHar    G    A        0      0        2 
  27 chr27_13164806   Sample    G    A        0      0        2 
  27 chr27_13166108     AAsi    T    C        0      0        2 
  27 chr27_13166108     AKia    T    C        0      0        2 
  27 chr27_13166108     AOna    T    C        0      0        2 
  27 chr27_13166108     ASom    T    C        0      0        2 
  27 chr27_13166108     HCab    T    C        0      0        2 
  27 chr27_13166108     HPrz    T    C        0      0        2 
  27 chr27_13166108     ZBoe    T    C        0      0        2 
  27 chr27_13166108     ZGre    T    C      0.5      1        2 
  27 chr27_13166108     ZHar    T    C        0      0        2 
  27 chr27_13166108   Sample    T    C        0      0        2 
  27 chr27_13168719     AAsi    C    T        0      0        2 
  27 chr27_13168719     AKia    C    T        0      0        2 
  27 chr27_13168719     AOna    C    T        0      0        2 
  27 chr27_13168719     ASom    C    T        0      0        2 
  27 chr27_13168719     HCab    C    T        0      0        2 
  27 chr27_13168719     HPrz    C    T        0      0        2 
  27 chr27_13168719     ZBoe    C    T        0      0        2 
  27 chr27_13168719     ZGre    C    T      0.5      1        2 
  27 chr27_13168719     ZHar    C    T        0      0        2 
  27 chr27_13168719   Sample    C    T        0      0        2 
  27 chr27_13168883     AAsi    G    A        0      0        2 
  27 chr27_13168883     AKia    G    A        0      0        2 
  27 chr27_13168883     AOna    G    A        0      0        2 
  27 chr27_13168883     ASom    G    A        0      0        2 
  27 chr27_13168883     HCab    G    A        0      0        2 
  27 chr27_13168883     HPrz    G    A        0      0        2 
  27 chr27_13168883     ZBoe    G    A        0      0        2 
  27 chr27_13168883     ZGre    G    A        0      0        2 
  27 chr27_13168883     ZHar    G    A      0.5      1        2 
  27 chr27_13168883   Sample    G    A        0      0        2 
  27 chr27_13170709     AAsi    G    A        0      0        2 
  27 chr27_13170709     AKia    G    A        0      0        2 
  27 chr27_13170709     AOna    G    A        0      0        2 
  27 chr27_13170709     ASom    G    A        0      0        2 
  27 chr27_13170709     HCab    G    A        0      0        2 
  27 chr27_13170709     HPrz    G    A        0      0        2 
  27 chr27_13170709     ZBoe    G    A        0      0        2 
  27 chr27_13170709     ZGre    G    A        0      0        2 
  27 chr27_13170709     ZHar    G    A      0.5      1        2 
  27 chr27_13170709   Sample    G    A        0      0        2 
  27 chr27_13174603     AAsi    T    G        0      0        2 
  27 chr27_13174603     AKia    T    G        0      0        2 
  27 chr27_13174603     AOna    T    G        0      0        2 
  27 chr27_13174603     ASom    T    G        0      0        2 
  27 chr27_13174603     HCab    T    G        1      2        2 
  27 chr27_13174603     HPrz    T    G        1      2        2 
  27 chr27_13174603     ZBoe    T    G        0      0        2 
  27 chr27_13174603     ZGre    T    G        0      0        2 
  27 chr27_13174603     ZHar    T    G        0      0        2 
  27 chr27_13174603   Sample    T    G        1      2        2 
  27 chr27_13180381     AAsi    G    A        0      0        2 
  27 chr27_13180381     AKia    G    A        0      0        2 
  27 chr27_13180381     AOna    G    A        0      0        2 
  27 chr27_13180381     ASom    G    A        0      0        2 
  27 chr27_13180381     HCab    G    A        0      0        2 
  27 chr27_13180381     HPrz    G    A        0      0        2 
  27 chr27_13180381     ZBoe    G    A      0.5      1        2 
  27 chr27_13180381     ZGre    G    A        0      0        2 
  27 chr27_13180381     ZHar    G    A        0      0        2 
  27 chr27_13180381   Sample    G    A        0      0        2 
  27 chr27_13183938     AAsi    A    G        0      0        2 
  27 chr27_13183938     AKia    A    G        0      0        2 
  27 chr27_13183938     AOna    A    G        0      0        2 
  27 chr27_13183938     ASom    A    G        0      0        2 
  27 chr27_13183938     HCab    A    G        0      0        2 
  27 chr27_13183938     HPrz    A    G        0      0        2 
  27 chr27_13183938     ZBoe    A    G      0.5      1        2 
  27 chr27_13183938     ZGre    A    G        0      0        2 
  27 chr27_13183938     ZHar    A    G        0      0        2 
  27 chr27_13183938   Sample    A    G        0      0        2 
  27 chr27_13185335     AAsi    T    C        0      0        2 
  27 chr27_13185335     AKia    T    C        0      0        2 
  27 chr27_13185335     AOna    T    C      0.5      1        2 
  27 chr27_13185335     ASom    T    C        0      0        2 
  27 chr27_13185335     HCab    T    C        0      0        2 
  27 chr27_13185335     HPrz    T    C        0      0        2 
  27 chr27_13185335     ZBoe    T    C        0      0        2 
  27 chr27_13185335     ZGre    T    C        0      0        2 
  27 chr27_13185335     ZHar    T    C        0      0        2 
  27 chr27_13185335   Sample    T    C        0      0        2 
  27 chr27_13188135     AAsi    C    T        0      0        2 
  27 chr27_13188135     AKia    C    T        0      0        2 
  27 chr27_13188135     AOna    C    T        1      2        2 
  27 chr27_13188135     ASom    C    T        0      0        2 
  27 chr27_13188135     HCab    C    T        0      0        2 
  27 chr27_13188135     HPrz    C    T        0      0        2 
  27 chr27_13188135     ZBoe    C    T        0      0        2 
  27 chr27_13188135     ZGre    C    T        0      0        2 
  27 chr27_13188135     ZHar    C    T        0      0        2 
  27 chr27_13188135   Sample    C    T        0      0        2 
  27 chr27_13188334     AAsi    T    G        0      0        2 
  27 chr27_13188334     AKia    T    G        0      0        2 
  27 chr27_13188334     AOna    T    G        0      0        2 
  27 chr27_13188334     ASom    T    G        0      0        2 
  27 chr27_13188334     HCab    T    G        0      0        2 
  27 chr27_13188334     HPrz    T    G        0      0        2 
  27 chr27_13188334     ZBoe    T    G        0      0        2 
  27 chr27_13188334     ZGre    T    G        0      0        2 
  27 chr27_13188334     ZHar    T    G        1      2        2 
  27 chr27_13188334   Sample    T    G        0      0        2 
  27 chr27_13191360     AAsi    A    G        0      0        2 
  27 chr27_13191360     AKia    A    G        0      0        2 
  27 chr27_13191360     AOna    A    G        0      0        2 
  27 chr27_13191360     ASom    A    G        0      0        2 
  27 chr27_13191360     HCab    A    G        1      2        2 
  27 chr27_13191360     HPrz    A    G        1      2        2 
  27 chr27_13191360     ZBoe    A    G        0      0        2 
  27 chr27_13191360     ZGre    A    G        0      0        2 
  27 chr27_13191360     ZHar    A    G        0      0        2 
  27 chr27_13191360   Sample    A    G        1      2        2 
  27 chr27_13192188     AAsi    A    G        1      2        2 
  27 chr27_13192188     AKia    A    G        0      0        2 
  27 chr27_13192188     AOna    A    G        0      0        2 
  27 chr27_13192188     ASom    A    G        1      2        2 
  27 chr27_13192188     HCab    A    G        0      0        2 
  27 chr27_13192188     HPrz    A    G        0      0        2 
  27 chr27_13192188     ZBoe    A    G        0      0        2 
  27 chr27_13192188     ZGre    A    G        0      0        2 
  27 chr27_13192188     ZHar    A    G        0      0        2 
  27 chr27_13192188   Sample    A    G        0      0        2 
  27 chr27_13192375     AAsi    A    G        0      0        2 
  27 chr27_13192375     AKia    A    G        0      0        2 
  27 chr27_13192375     AOna    A    G        0      0        2 
  27 chr27_13192375     ASom    A    G        0      0        2 
  27 chr27_13192375     HCab    A    G        0      0        2 
  27 chr27_13192375     HPrz    A    G        0      0        2 
  27 chr27_13192375     ZBoe    A    G      0.5      1        2 
  27 chr27_13192375     ZGre    A    G        0      0        2 
  27 chr27_13192375     ZHar    A    G        0      0        2 
  27 chr27_13192375   Sample    A    G        0      0        2 
  27 chr27_13194938     AAsi    G    A        0      0        2 
  27 chr27_13194938     AKia    G    A        0      0        2 
  27 chr27_13194938     AOna    G    A        0      0        2 
  27 chr27_13194938     ASom    G    A        0      0        2 
  27 chr27_13194938     HCab    G    A        1      2        2 
  27 chr27_13194938     HPrz    G    A        1      2        2 
  27 chr27_13194938     ZBoe    G    A        0      0        2 
  27 chr27_13194938     ZGre    G    A        0      0        2 
  27 chr27_13194938     ZHar    G    A        0      0        2 
  27 chr27_13194938   Sample    G    A        1      2        2 
  27 chr27_13195253     AAsi    A    G        0      0        2 
  27 chr27_13195253     AKia    A    G        0      0        2 
  27 chr27_13195253     AOna    A    G        0      0        2 
  27 chr27_13195253     ASom    A    G        0      0        2 
  27 chr27_13195253     HCab    A    G        0      0        2 
  27 chr27_13195253     HPrz    A    G      0.5      1        2 
  27 chr27_13195253     ZBoe    A    G        0      0        2 
  27 chr27_13195253     ZGre    A    G        0      0        2 
  27 chr27_13195253     ZHar    A    G        0      0        2 
  27 chr27_13195253   Sample    A    G        0      0        2 
  27 chr27_13204093     AAsi    T    C        0      0        2 
  27 chr27_13204093     AKia    T    C        0      0        2 
  27 chr27_13204093     AOna    T    C        0      0        2 
  27 chr27_13204093     ASom    T    C        0      0        2 
  27 chr27_13204093     HCab    T    C        1      2        2 
  27 chr27_13204093     HPrz    T    C        1      2        2 
  27 chr27_13204093     ZBoe    T    C        0      0        2 
  27 chr27_13204093     ZGre    T    C        0      0        2 
  27 chr27_13204093     ZHar    T    C        0      0        2 
  27 chr27_13204093   Sample    T    C        1      2        2 
  27 chr27_13204594     AAsi    T    C        0      0        2 
  27 chr27_13204594     AKia    T    C        1      2        2 
  27 chr27_13204594     AOna    T    C        0      0        2 
  27 chr27_13204594     ASom    T    C        0      0        2 
  27 chr27_13204594     HCab    T    C        0      0        2 
  27 chr27_13204594     HPrz    T    C        0      0        2 
  27 chr27_13204594     ZBoe    T    C        0      0        2 
  27 chr27_13204594     ZGre    T    C        0      0        2 
  27 chr27_13204594     ZHar    T    C        0      0        2 
  27 chr27_13204594   Sample    T    C        0      0        2 
  27 chr27_13211503     AAsi    T    A        0      0        2 
  27 chr27_13211503     AKia    T    A        0      0        2 
  27 chr27_13211503     AOna    T    A        0      0        2 
  27 chr27_13211503     ASom    T    A        0      0        2 
  27 chr27_13211503     HCab    T    A        0      0        2 
  27 chr27_13211503     HPrz    T    A        0      0        2 
  27 chr27_13211503     ZBoe    T    A        0      0        2 
  27 chr27_13211503     ZGre    T    A        0      0        2 
  27 chr27_13211503     ZHar    T    A        1      2        2 
  27 chr27_13211503   Sample    T    A        0      0        2 
  27 chr27_13211577     AAsi    A    G        0      0        2 
  27 chr27_13211577     AKia    A    G        0      0        2 
  27 chr27_13211577     AOna    A    G        0      0        2 
  27 chr27_13211577     ASom    A    G      0.5      1        2 
  27 chr27_13211577     HCab    A    G        0      0        2 
  27 chr27_13211577     HPrz    A    G        0      0        2 
  27 chr27_13211577     ZBoe    A    G        0      0        2 
  27 chr27_13211577     ZGre    A    G        0      0        2 
  27 chr27_13211577     ZHar    A    G        0      0        2 
  27 chr27_13211577   Sample    A    G        0      0        2 
  27 chr27_13212750     AAsi    A    G        0      0        2 
  27 chr27_13212750     AKia    A    G        0      0        2 
  27 chr27_13212750     AOna    A    G        0      0        2 
  27 chr27_13212750     ASom    A    G        0      0        2 
  27 chr27_13212750     HCab    A    G        1      2        2 
  27 chr27_13212750     HPrz    A    G        1      2        2 
  27 chr27_13212750     ZBoe    A    G        0      0        2 
  27 chr27_13212750     ZGre    A    G        0      0        2 
  27 chr27_13212750     ZHar    A    G        0      0        2 
  27 chr27_13212750   Sample    A    G        1      2        2 
  27 chr27_13225027     AAsi    G    A        0      0        2 
  27 chr27_13225027     AKia    G    A      0.5      1        2 
  27 chr27_13225027     AOna    G    A        0      0        2 
  27 chr27_13225027     ASom    G    A        0      0        2 
  27 chr27_13225027     HCab    G    A        0      0        2 
  27 chr27_13225027     HPrz    G    A        0      0        2 
  27 chr27_13225027     ZBoe    G    A        0      0        2 
  27 chr27_13225027     ZGre    G    A        0      0        2 
  27 chr27_13225027     ZHar    G    A        0      0        2 
  27 chr27_13225027   Sample    G    A        0      0        2 
  27 chr27_13228745     AAsi    C    T        0      0        2 
  27 chr27_13228745     AKia    C    T        0      0        2 
  27 chr27_13228745     AOna    C    T        0      0        2 
  27 chr27_13228745     ASom    C    T        0      0        2 
  27 chr27_13228745     HCab    C    T        0      0        2 
  27 chr27_13228745     HPrz    C    T        0      0        2 
  27 chr27_13228745     ZBoe    C    T        0      0        2 
  27 chr27_13228745     ZGre    C    T      0.5      1        2 
  27 chr27_13228745     ZHar    C    T        0      0        2 
  27 chr27_13228745   Sample    C    T        0      0        2 
  27 chr27_13233995     AAsi    C    T        0      0        2 
  27 chr27_13233995     AKia    C    T        1      2        2 
  27 chr27_13233995     AOna    C    T      0.5      1        2 
  27 chr27_13233995     ASom    C    T        0      0        2 
  27 chr27_13233995     HCab    C    T        0      0        2 
  27 chr27_13233995     HPrz    C    T        0      0        2 
  27 chr27_13233995     ZBoe    C    T        0      0        2 
  27 chr27_13233995     ZGre    C    T        0      0        2 
  27 chr27_13233995     ZHar    C    T        0      0        2 
  27 chr27_13233995   Sample    C    T        0      0        2 
  27 chr27_13234687     AAsi    T    C        0      0        2 
  27 chr27_13234687     AKia    T    C        0      0        2 
  27 chr27_13234687     AOna    T    C        0      0        2 
  27 chr27_13234687     ASom    T    C        1      2        2 
  27 chr27_13234687     HCab    T    C        0      0        2 
  27 chr27_13234687     HPrz    T    C        0      0        2 
  27 chr27_13234687     ZBoe    T    C        0      0        2 
  27 chr27_13234687     ZGre    T    C        0      0        2 
  27 chr27_13234687     ZHar    T    C        0      0        2 
  27 chr27_13234687   Sample    T    C        0      0        2 
  27 chr27_13234744     AAsi    C    T        0      0        2 
  27 chr27_13234744     AKia    C    T        0      0        2 
  27 chr27_13234744     AOna    C    T        0      0        2 
  27 chr27_13234744     ASom    C    T        0      0        2 
  27 chr27_13234744     HCab    C    T        0      0        2 
  27 chr27_13234744     HPrz    C    T        0      0        2 
  27 chr27_13234744     ZBoe    C    T        0      0        2 
  27 chr27_13234744     ZGre    C    T      0.5      1        2 
  27 chr27_13234744     ZHar    C    T        0      0        2 
  27 chr27_13234744   Sample    C    T        0      0        2 
  27 chr27_13240604     AAsi    C    A        0      0        2 
  27 chr27_13240604     AKia    C    A        0      0        2 
  27 chr27_13240604     AOna    C    A        0      0        2 
  27 chr27_13240604     ASom    C    A        0      0        2 
  27 chr27_13240604     HCab    C    A        1      2        2 
  27 chr27_13240604     HPrz    C    A        1      2        2 
  27 chr27_13240604     ZBoe    C    A        0      0        2 
  27 chr27_13240604     ZGre    C    A        0      0        2 
  27 chr27_13240604     ZHar    C    A        0      0        2 
  27 chr27_13240604   Sample    C    A        1      2        2 
  27 chr27_13241991     AAsi    T    C        0      0        2 
  27 chr27_13241991     AKia    T    C        1      2        2 
  27 chr27_13241991     AOna    T    C        0      0        2 
  27 chr27_13241991     ASom    T    C        0      0        2 
  27 chr27_13241991     HCab    T    C        0      0        2 
  27 chr27_13241991     HPrz    T    C        0      0        2 
  27 chr27_13241991     ZBoe    T    C        0      0        2 
  27 chr27_13241991     ZGre    T    C        0      0        2 
  27 chr27_13241991     ZHar    T    C        0      0        2 
  27 chr27_13241991   Sample    T    C        0      0        2 
  27 chr27_13243933     AAsi    A    G        0      0        2 
  27 chr27_13243933     AKia    A    G        0      0        2 
  27 chr27_13243933     AOna    A    G        0      0        2 
  27 chr27_13243933     ASom    A    G        0      0        2 
  27 chr27_13243933     HCab    A    G        1      2        2 
  27 chr27_13243933     HPrz    A    G        1      2        2 
  27 chr27_13243933     ZBoe    A    G        0      0        2 
  27 chr27_13243933     ZGre    A    G        0      0        2 
  27 chr27_13243933     ZHar    A    G        0      0        2 
  27 chr27_13243933   Sample    A    G        1      2        2 
  27 chr27_13262563     AAsi    G    A        0      0        2 
  27 chr27_13262563     AKia    G    A        0      0        2 
  27 chr27_13262563     AOna    G    A      0.5      1        2 
  27 chr27_13262563     ASom    G    A        0      0        2 
  27 chr27_13262563     HCab    G    A        0      0        2 
  27 chr27_13262563     HPrz    G    A        0      0        2 
  27 chr27_13262563     ZBoe    G    A        1      2        2 
  27 chr27_13262563     ZGre    G    A        1      2        2 
  27 chr27_13262563     ZHar    G    A        1      2        2 
  27 chr27_13262563   Sample    G    A        0      0        2 
  27 chr27_13263542     AAsi    T    C        0      0        2 
  27 chr27_13263542     AKia    T    C        0      0        2 
  27 chr27_13263542     AOna    T    C      0.5      1        2 
  27 chr27_13263542     ASom    T    C        0      0        2 
  27 chr27_13263542     HCab    T    C        0      0        2 
  27 chr27_13263542     HPrz    T    C        0      0        2 
  27 chr27_13263542     ZBoe    T    C        0      0        2 
  27 chr27_13263542     ZGre    T    C        0      0        2 
  27 chr27_13263542     ZHar    T    C        0      0        2 
  27 chr27_13263542   Sample    T    C        0      0        2 
  27 chr27_13266326     AAsi    G    T        0      0        2 
  27 chr27_13266326     AKia    G    T        0      0        2 
  27 chr27_13266326     AOna    G    T        0      0        2 
  27 chr27_13266326     ASom    G    T        0      0        2 
  27 chr27_13266326     HCab    G    T        0      0        2 
  27 chr27_13266326     HPrz    G    T        0      0        2 
  27 chr27_13266326     ZBoe    G    T        0      0        2 
  27 chr27_13266326     ZGre    G    T      0.5      1        2 
  27 chr27_13266326     ZHar    G    T        0      0        2 
  27 chr27_13266326   Sample    G    T        0      0        2 
  27 chr27_13268404     AAsi    G    C        0      0        2 
  27 chr27_13268404     AKia    G    C        0      0        2 
  27 chr27_13268404     AOna    G    C      0.5      1        2 
  27 chr27_13268404     ASom    G    C        0      0        2 
  27 chr27_13268404     HCab    G    C        0      0        2 
  27 chr27_13268404     HPrz    G    C        0      0        2 
  27 chr27_13268404     ZBoe    G    C        0      0        2 
  27 chr27_13268404     ZGre    G    C        0      0        2 
  27 chr27_13268404     ZHar    G    C        0      0        2 
  27 chr27_13268404   Sample    G    C        0      0        2 
  27 chr27_13271231     AAsi    C    A        0      0        2 
  27 chr27_13271231     AKia    C    A        0      0        2 
  27 chr27_13271231     AOna    C    A        0      0        2 
  27 chr27_13271231     ASom    C    A        0      0        2 
  27 chr27_13271231     HCab    C    A        0      0        2 
  27 chr27_13271231     HPrz    C    A        0      0        2 
  27 chr27_13271231     ZBoe    C    A        0      0        2 
  27 chr27_13271231     ZGre    C    A        0      0        2 
  27 chr27_13271231     ZHar    C    A        1      2        2 
  27 chr27_13271231   Sample    C    A        0      0        2 
  27 chr27_13275529     AAsi    A    G        0      0        2 
  27 chr27_13275529     AKia    A    G        0      0        2 
  27 chr27_13275529     AOna    A    G        0      0        2 
  27 chr27_13275529     ASom    A    G        0      0        2 
  27 chr27_13275529     HCab    A    G        0      0        2 
  27 chr27_13275529     HPrz    A    G      0.5      1        2 
  27 chr27_13275529     ZBoe    A    G        0      0        2 
  27 chr27_13275529     ZGre    A    G        0      0        2 
  27 chr27_13275529     ZHar    A    G        0      0        2 
  27 chr27_13275529   Sample    A    G        0      0        2 
  27 chr27_13275634     AAsi    A    G        0      0        2 
  27 chr27_13275634     AKia    A    G        1      2        2 
  27 chr27_13275634     AOna    A    G      0.5      1        2 
  27 chr27_13275634     ASom    A    G        0      0        2 
  27 chr27_13275634     HCab    A    G        0      0        2 
  27 chr27_13275634     HPrz    A    G        0      0        2 
  27 chr27_13275634     ZBoe    A    G        0      0        2 
  27 chr27_13275634     ZGre    A    G        0      0        2 
  27 chr27_13275634     ZHar    A    G        0      0        2 
  27 chr27_13275634   Sample    A    G        0      0        2 
  27 chr27_13276712     AAsi    T    G        0      0        2 
  27 chr27_13276712     AKia    T    G        0      0        2 
  27 chr27_13276712     AOna    T    G        0      0        2 
  27 chr27_13276712     ASom    T    G        0      0        2 
  27 chr27_13276712     HCab    T    G        1      2        2 
  27 chr27_13276712     HPrz    T    G        1      2        2 
  27 chr27_13276712     ZBoe    T    G        0      0        2 
  27 chr27_13276712     ZGre    T    G        0      0        2 
  27 chr27_13276712     ZHar    T    G        0      0        2 
  27 chr27_13276712   Sample    T    G        1      2        2 
  27 chr27_13283384     AAsi    A    G        0      0        2 
  27 chr27_13283384     AKia    A    G        0      0        2 
  27 chr27_13283384     AOna    A    G        0      0        2 
  27 chr27_13283384     ASom    A    G        0      0        2 
  27 chr27_13283384     HCab    A    G        1      2        2 
  27 chr27_13283384     HPrz    A    G      0.5      1        2 
  27 chr27_13283384     ZBoe    A    G        0      0        2 
  27 chr27_13283384     ZGre    A    G        0      0        2 
  27 chr27_13283384     ZHar    A    G        0      0        2 
  27 chr27_13283384   Sample    A    G        1      2        2 
  27 chr27_13289158     AAsi    C    A        0      0        2 
  27 chr27_13289158     AKia    C    A        1      2        2 
  27 chr27_13289158     AOna    C    A        0      0        2 
  27 chr27_13289158     ASom    C    A        0      0        2 
  27 chr27_13289158     HCab    C    A        0      0        2 
  27 chr27_13289158     HPrz    C    A        0      0        2 
  27 chr27_13289158     ZBoe    C    A        0      0        2 
  27 chr27_13289158     ZGre    C    A        0      0        2 
  27 chr27_13289158     ZHar    C    A        0      0        2 
  27 chr27_13289158   Sample    C    A        0      0        2 
  27 chr27_13291330     AAsi    C    G        0      0        2 
  27 chr27_13291330     AKia    C    G        0      0        2 
  27 chr27_13291330     AOna    C    G        0      0        2 
  27 chr27_13291330     ASom    C    G        0      0        2 
  27 chr27_13291330     HCab    C    G        1      2        2 
  27 chr27_13291330     HPrz    C    G        1      2        2 
  27 chr27_13291330     ZBoe    C    G        0      0        2 
  27 chr27_13291330     ZGre    C    G        0      0        2 
  27 chr27_13291330     ZHar    C    G        0      0        2 
  27 chr27_13291330   Sample    C    G        1      2        2 
  27 chr27_13292151     AAsi    G    A        0      0        2 
  27 chr27_13292151     AKia    G    A        0      0        2 
  27 chr27_13292151     AOna    G    A        0      0        2 
  27 chr27_13292151     ASom    G    A        0      0        2 
  27 chr27_13292151     HCab    G    A        0      0        2 
  27 chr27_13292151     HPrz    G    A      0.5      1        2 
  27 chr27_13292151     ZBoe    G    A        0      0        2 
  27 chr27_13292151     ZGre    G    A        0      0        2 
  27 chr27_13292151     ZHar    G    A        0      0        2 
  27 chr27_13292151   Sample    G    A        0      0        2 
  27 chr27_13296222     AAsi    A    G        0      0        2 
  27 chr27_13296222     AKia    A    G        0      0        2 
  27 chr27_13296222     AOna    A    G        0      0        2 
  27 chr27_13296222     ASom    A    G        0      0        2 
  27 chr27_13296222     HCab    A    G        0      0        2 
  27 chr27_13296222     HPrz    A    G        0      0        2 
  27 chr27_13296222     ZBoe    A    G        0      0        2 
  27 chr27_13296222     ZGre    A    G        1      2        2 
  27 chr27_13296222     ZHar    A    G        1      2        2 
  27 chr27_13296222   Sample    A    G        0      0        2 
  27 chr27_13296687     AAsi    T    A        0      0        2 
  27 chr27_13296687     AKia    T    A        1      2        2 
  27 chr27_13296687     AOna    T    A        0      0        2 
  27 chr27_13296687     ASom    T    A        0      0        2 
  27 chr27_13296687     HCab    T    A        0      0        2 
  27 chr27_13296687     HPrz    T    A        0      0        2 
  27 chr27_13296687     ZBoe    T    A        0      0        2 
  27 chr27_13296687     ZGre    T    A        0      0        2 
  27 chr27_13296687     ZHar    T    A        0      0        2 
  27 chr27_13296687   Sample    T    A        0      0        2 
  27 chr27_13297271     AAsi    A    G        0      0        2 
  27 chr27_13297271     AKia    A    G        0      0        2 
  27 chr27_13297271     AOna    A    G        0      0        2 
  27 chr27_13297271     ASom    A    G        0      0        2 
  27 chr27_13297271     HCab    A    G        0      0        2 
  27 chr27_13297271     HPrz    A    G        0      0        2 
  27 chr27_13297271     ZBoe    A    G        0      0        2 
  27 chr27_13297271     ZGre    A    G      0.5      1        2 
  27 chr27_13297271     ZHar    A    G        0      0        2 
  27 chr27_13297271   Sample    A    G        0      0        2 
  27 chr27_13297422     AAsi    C    T        0      0        2 
  27 chr27_13297422     AKia    C    T        0      0        2 
  27 chr27_13297422     AOna    C    T        0      0        2 
  27 chr27_13297422     ASom    C    T        0      0        2 
  27 chr27_13297422     HCab    C    T        0      0        2 
  27 chr27_13297422     HPrz    C    T        0      0        2 
  27 chr27_13297422     ZBoe    C    T      0.5      1        2 
  27 chr27_13297422     ZGre    C    T        0      0        2 
  27 chr27_13297422     ZHar    C    T        0      0        2 
  27 chr27_13297422   Sample    C    T        0      0        2 
  27 chr27_13297651     AAsi    T    C        0      0        2 
  27 chr27_13297651     AKia    T    C        0      0        2 
  27 chr27_13297651     AOna    T    C        0      0        2 
  27 chr27_13297651     ASom    T    C        0      0        2 
  27 chr27_13297651     HCab    T    C        1      2        2 
  27 chr27_13297651     HPrz    T    C        0      0        2 
  27 chr27_13297651     ZBoe    T    C        0      0        2 
  27 chr27_13297651     ZGre    T    C        0      0        2 
  27 chr27_13297651     ZHar    T    C        0      0        2 
  27 chr27_13297651   Sample    T    C        0      0        2 
  27 chr27_13306868     AAsi    T    C        1      2        2 
  27 chr27_13306868     AKia    T    C        0      0        2 
  27 chr27_13306868     AOna    T    C        0      0        2 
  27 chr27_13306868     ASom    T    C        1      2        2 
  27 chr27_13306868     HCab    T    C        0      0        2 
  27 chr27_13306868     HPrz    T    C        0      0        2 
  27 chr27_13306868     ZBoe    T    C        0      0        2 
  27 chr27_13306868     ZGre    T    C        1      2        2 
  27 chr27_13306868     ZHar    T    C        1      2        2 
  27 chr27_13306868   Sample    T    C        0      0        2 
  27 chr27_13307112     AAsi    C    T        0      0        2 
  27 chr27_13307112     AKia    C    T        0      0        2 
  27 chr27_13307112     AOna    C    T        0      0        2 
  27 chr27_13307112     ASom    C    T        0      0        2 
  27 chr27_13307112     HCab    C    T        0      0        2 
  27 chr27_13307112     HPrz    C    T        0      0        2 
  27 chr27_13307112     ZBoe    C    T      0.5      1        2 
  27 chr27_13307112     ZGre    C    T        0      0        2 
  27 chr27_13307112     ZHar    C    T        0      0        2 
  27 chr27_13307112   Sample    C    T        0      0        2 
  27 chr27_13315127     AAsi    G    A        0      0        2 
  27 chr27_13315127     AKia    G    A        0      0        2 
  27 chr27_13315127     AOna    G    A        0      0        2 
  27 chr27_13315127     ASom    G    A        0      0        2 
  27 chr27_13315127     HCab    G    A        0      0        2 
  27 chr27_13315127     HPrz    G    A        0      0        2 
  27 chr27_13315127     ZBoe    G    A        0      0        2 
  27 chr27_13315127     ZGre    G    A      0.5      1        2 
  27 chr27_13315127     ZHar    G    A        0      0        2 
  27 chr27_13315127   Sample    G    A        0      0        2 
  27 chr27_13315406     AAsi    C    G        0      0        2 
  27 chr27_13315406     AKia    C    G        0      0        2 
  27 chr27_13315406     AOna    C    G        0      0        2 
  27 chr27_13315406     ASom    C    G        0      0        2 
  27 chr27_13315406     HCab    C    G        0      0        2 
  27 chr27_13315406     HPrz    C    G        0      0        2 
  27 chr27_13315406     ZBoe    C    G      0.5      1        2 
  27 chr27_13315406     ZGre    C    G        0      0        2 
  27 chr27_13315406     ZHar    C    G        0      0        2 
  27 chr27_13315406   Sample    C    G        0      0        2 
  27 chr27_13316495     AAsi    T    G        0      0        2 
  27 chr27_13316495     AKia    T    G        0      0        2 
  27 chr27_13316495     AOna    T    G        0      0        2 
  27 chr27_13316495     ASom    T    G        0      0        2 
  27 chr27_13316495     HCab    T    G        0      0        2 
  27 chr27_13316495     HPrz    T    G        0      0        2 
  27 chr27_13316495     ZBoe    T    G      0.5      1        2 
  27 chr27_13316495     ZGre    T    G        0      0        2 
  27 chr27_13316495     ZHar    T    G        0      0        2 
  27 chr27_13316495   Sample    T    G        0      0        2 
  27 chr27_13320472     AAsi    A    G        0      0        2 
  27 chr27_13320472     AKia    A    G        0      0        2 
  27 chr27_13320472     AOna    A    G        0      0        2 
  27 chr27_13320472     ASom    A    G        0      0        2 
  27 chr27_13320472     HCab    A    G        0      0        2 
  27 chr27_13320472     HPrz    A    G        0      0        2 
  27 chr27_13320472     ZBoe    A    G      0.5      1        2 
  27 chr27_13320472     ZGre    A    G        0      0        2 
  27 chr27_13320472     ZHar    A    G        0      0        2 
  27 chr27_13320472   Sample    A    G        0      0        2 
  27 chr27_13322312     AAsi    G    A      0.5      1        2 
  27 chr27_13322312     AKia    G    A        0      0        2 
  27 chr27_13322312     AOna    G    A        0      0        2 
  27 chr27_13322312     ASom    G    A        0      0        2 
  27 chr27_13322312     HCab    G    A        0      0        2 
  27 chr27_13322312     HPrz    G    A        0      0        2 
  27 chr27_13322312     ZBoe    G    A        0      0        2 
  27 chr27_13322312     ZGre    G    A        0      0        2 
  27 chr27_13322312     ZHar    G    A        0      0        2 
  27 chr27_13322312   Sample    G    A        0      0        2 
  27 chr27_13324764     AAsi    T    C      0.5      1        2 
  27 chr27_13324764     AKia    T    C        0      0        2 
  27 chr27_13324764     AOna    T    C        0      0        2 
  27 chr27_13324764     ASom    T    C        0      0        2 
  27 chr27_13324764     HCab    T    C        0      0        2 
  27 chr27_13324764     HPrz    T    C        0      0        2 
  27 chr27_13324764     ZBoe    T    C        0      0        2 
  27 chr27_13324764     ZGre    T    C        0      0        2 
  27 chr27_13324764     ZHar    T    C        0      0        2 
  27 chr27_13324764   Sample    T    C        0      0        2 
  27 chr27_13328487     AAsi    G    C        0      0        2 
  27 chr27_13328487     AKia    G    C        0      0        2 
  27 chr27_13328487     AOna    G    C        0      0        2 
  27 chr27_13328487     ASom    G    C        1      2        2 
  27 chr27_13328487     HCab    G    C        0      0        2 
  27 chr27_13328487     HPrz    G    C        0      0        2 
  27 chr27_13328487     ZBoe    G    C        0      0        2 
  27 chr27_13328487     ZGre    G    C        0      0        2 
  27 chr27_13328487     ZHar    G    C        0      0        2 
  27 chr27_13328487   Sample    G    C        0      0        2 
  27 chr27_13338212     AAsi    G    A      0.5      1        2 
  27 chr27_13338212     AKia    G    A        0      0        2 
  27 chr27_13338212     AOna    G    A        0      0        2 
  27 chr27_13338212     ASom    G    A        0      0        2 
  27 chr27_13338212     HCab    G    A        0      0        2 
  27 chr27_13338212     HPrz    G    A        0      0        2 
  27 chr27_13338212     ZBoe    G    A        0      0        2 
  27 chr27_13338212     ZGre    G    A        0      0        2 
  27 chr27_13338212     ZHar    G    A        0      0        2 
  27 chr27_13338212   Sample    G    A        0      0        2 
  27 chr27_13338751     AAsi    A    G        0      0        2 
  27 chr27_13338751     AKia    A    G        1      2        2 
  27 chr27_13338751     AOna    A    G      0.5      1        2 
  27 chr27_13338751     ASom    A    G        0      0        2 
  27 chr27_13338751     HCab    A    G        1      2        2 
  27 chr27_13338751     HPrz    A    G        1      2        2 
  27 chr27_13338751     ZBoe    A    G        0      0        2 
  27 chr27_13338751     ZGre    A    G        0      0        2 
  27 chr27_13338751     ZHar    A    G        0      0        2 
  27 chr27_13338751   Sample    A    G        1      2        2 
  27 chr27_13346812     AAsi    C    T        0      0        2 
  27 chr27_13346812     AKia    C    T        0      0        2 
  27 chr27_13346812     AOna    C    T      0.5      1        2 
  27 chr27_13346812     ASom    C    T        0      0        2 
  27 chr27_13346812     HCab    C    T        0      0        2 
  27 chr27_13346812     HPrz    C    T        0      0        2 
  27 chr27_13346812     ZBoe    C    T        1      2        2 
  27 chr27_13346812     ZGre    C    T        1      2        2 
  27 chr27_13346812     ZHar    C    T        1      2        2 
  27 chr27_13346812   Sample    C    T        0      0        2 
  27 chr27_13348569     AAsi    G    A        0      0        2 
  27 chr27_13348569     AKia    G    A        0      0        2 
  27 chr27_13348569     AOna    G    A        0      0        2 
  27 chr27_13348569     ASom    G    A        0      0        2 
  27 chr27_13348569     HCab    G    A        0      0        2 
  27 chr27_13348569     HPrz    G    A        0      0        2 
  27 chr27_13348569     ZBoe    G    A        0      0        2 
  27 chr27_13348569     ZGre    G    A        0      0        2 
  27 chr27_13348569     ZHar    G    A        1      2        2 
  27 chr27_13348569   Sample    G    A        0      0        2 
  27 chr27_13356920     AAsi    A    G        0      0        2 
  27 chr27_13356920     AKia    A    G        0      0        2 
  27 chr27_13356920     AOna    A    G        0      0        2 
  27 chr27_13356920     ASom    A    G        0      0        2 
  27 chr27_13356920     HCab    A    G        0      0        2 
  27 chr27_13356920     HPrz    A    G        0      0        2 
  27 chr27_13356920     ZBoe    A    G        0      0        2 
  27 chr27_13356920     ZGre    A    G      0.5      1        2 
  27 chr27_13356920     ZHar    A    G        0      0        2 
  27 chr27_13356920   Sample    A    G        1      2        2 
  27 chr27_13370801     AAsi    C    T        0      0        2 
  27 chr27_13370801     AKia    C    T        0      0        2 
  27 chr27_13370801     AOna    C    T        0      0        2 
  27 chr27_13370801     ASom    C    T        0      0        2 
  27 chr27_13370801     HCab    C    T        0      0        2 
  27 chr27_13370801     HPrz    C    T        0      0        2 
  27 chr27_13370801     ZBoe    C    T        0      0        2 
  27 chr27_13370801     ZGre    C    T        0      0        2 
  27 chr27_13370801     ZHar    C    T        1      2        2 
  27 chr27_13370801   Sample    C    T        0      0        2 
  27 chr27_13382476     AAsi    G    A        0      0        2 
  27 chr27_13382476     AKia    G    A        0      0        2 
  27 chr27_13382476     AOna    G    A      0.5      1        2 
  27 chr27_13382476     ASom    G    A        0      0        2 
  27 chr27_13382476     HCab    G    A        0      0        2 
  27 chr27_13382476     HPrz    G    A        0      0        2 
  27 chr27_13382476     ZBoe    G    A        0      0        2 
  27 chr27_13382476     ZGre    G    A        0      0        2 
  27 chr27_13382476     ZHar    G    A        0      0        2 
  27 chr27_13382476   Sample    G    A        0      0        2 
  27 chr27_13384793     AAsi    C    T        0      0        2 
  27 chr27_13384793     AKia    C    T        0      0        2 
  27 chr27_13384793     AOna    C    T        0      0        2 
  27 chr27_13384793     ASom    C    T        0      0        2 
  27 chr27_13384793     HCab    C    T        1      2        2 
  27 chr27_13384793     HPrz    C    T        1      2        2 
  27 chr27_13384793     ZBoe    C    T        0      0        2 
  27 chr27_13384793     ZGre    C    T        0      0        2 
  27 chr27_13384793     ZHar    C    T        0      0        2 
  27 chr27_13384793   Sample    C    T        1      2        2 
  27 chr27_13413377     AAsi    T    C        0      0        2 
  27 chr27_13413377     AKia    T    C        1      2        2 
  27 chr27_13413377     AOna    T    C        0      0        2 
  27 chr27_13413377     ASom    T    C        0      0        2 
  27 chr27_13413377     HCab    T    C        0      0        2 
  27 chr27_13413377     HPrz    T    C        0      0        2 
  27 chr27_13413377     ZBoe    T    C        0      0        2 
  27 chr27_13413377     ZGre    T    C        0      0        2 
  27 chr27_13413377     ZHar    T    C        0      0        2 
  27 chr27_13413377   Sample    T    C        0      0        2 
  27 chr27_13419138     AAsi    A    G        0      0        2 
  27 chr27_13419138     AKia    A    G        0      0        2 
  27 chr27_13419138     AOna    A    G        0      0        2 
  27 chr27_13419138     ASom    A    G        1      2        2 
  27 chr27_13419138     HCab    A    G        0      0        2 
  27 chr27_13419138     HPrz    A    G        0      0        2 
  27 chr27_13419138     ZBoe    A    G        0      0        2 
  27 chr27_13419138     ZGre    A    G        0      0        2 
  27 chr27_13419138     ZHar    A    G        0      0        2 
  27 chr27_13419138   Sample    A    G        0      0        2 
  27 chr27_13434603     AAsi    A    G        0      0        2 
  27 chr27_13434603     AKia    A    G        0      0        2 
  27 chr27_13434603     AOna    A    G        0      0        2 
  27 chr27_13434603     ASom    A    G        0      0        2 
  27 chr27_13434603     HCab    A    G        1      2        2 
  27 chr27_13434603     HPrz    A    G        1      2        2 
  27 chr27_13434603     ZBoe    A    G        0      0        2 
  27 chr27_13434603     ZGre    A    G        0      0        2 
  27 chr27_13434603     ZHar    A    G        0      0        2 
  27 chr27_13434603   Sample    A    G        1      2        2 
  27 chr27_13445117     AAsi    G    A        0      0        2 
  27 chr27_13445117     AKia    G    A        0      0        2 
  27 chr27_13445117     AOna    G    A        0      0        2 
  27 chr27_13445117     ASom    G    A        0      0        2 
  27 chr27_13445117     HCab    G    A        0      0        2 
  27 chr27_13445117     HPrz    G    A        0      0        2 
  27 chr27_13445117     ZBoe    G    A        0      0        2 
  27 chr27_13445117     ZGre    G    A        0      0        2 
  27 chr27_13445117     ZHar    G    A      0.5      1        2 
  27 chr27_13445117   Sample    G    A        0      0        2 
  27 chr27_13447173     AAsi    C    G        0      0        2 
  27 chr27_13447173     AKia    C    G        0      0        2 
  27 chr27_13447173     AOna    C    G        0      0        2 
  27 chr27_13447173     ASom    C    G      0.5      1        2 
  27 chr27_13447173     HCab    C    G        0      0        2 
  27 chr27_13447173     HPrz    C    G        0      0        2 
  27 chr27_13447173     ZBoe    C    G        0      0        2 
  27 chr27_13447173     ZGre    C    G        0      0        2 
  27 chr27_13447173     ZHar    C    G        0      0        2 
  27 chr27_13447173   Sample    C    G        0      0        2 
  27 chr27_13459450     AAsi    C    T        0      0        2 
  27 chr27_13459450     AKia    C    T      0.5      1        2 
  27 chr27_13459450     AOna    C    T        0      0        2 
  27 chr27_13459450     ASom    C    T        0      0        2 
  27 chr27_13459450     HCab    C    T        0      0        2 
  27 chr27_13459450     HPrz    C    T        0      0        2 
  27 chr27_13459450     ZBoe    C    T        0      0        2 
  27 chr27_13459450     ZGre    C    T        0      0        2 
  27 chr27_13459450     ZHar    C    T        0      0        2 
  27 chr27_13459450   Sample    C    T        0      0        2 
  27 chr27_13463536     AAsi    T    G        0      0        2 
  27 chr27_13463536     AKia    T    G        0      0        2 
  27 chr27_13463536     AOna    T    G        0      0        2 
  27 chr27_13463536     ASom    T    G        0      0        2 
  27 chr27_13463536     HCab    T    G        0      0        2 
  27 chr27_13463536     HPrz    T    G        0      0        2 
  27 chr27_13463536     ZBoe    T    G      0.5      1        2 
  27 chr27_13463536     ZGre    T    G        0      0        2 
  27 chr27_13463536     ZHar    T    G        0      0        2 
  27 chr27_13463536   Sample    T    G        0      0        2 
  27 chr27_13474795     AAsi    C    T        1      2        2 
  27 chr27_13474795     AKia    C    T        0      0        2 
  27 chr27_13474795     AOna    C    T        0      0        2 
  27 chr27_13474795     ASom    C    T        1      2        2 
  27 chr27_13474795     HCab    C    T        0      0        2 
  27 chr27_13474795     HPrz    C    T        0      0        2 
  27 chr27_13474795     ZBoe    C    T        0      0        2 
  27 chr27_13474795     ZGre    C    T        0      0        2 
  27 chr27_13474795     ZHar    C    T        0      0        2 
  27 chr27_13474795   Sample    C    T        0      0        2 
  27 chr27_13476125     AAsi    A    T        0      0        2 
  27 chr27_13476125     AKia    A    T      0.5      1        2 
  27 chr27_13476125     AOna    A    T        1      2        2 
  27 chr27_13476125     ASom    A    T        0      0        2 
  27 chr27_13476125     HCab    A    T        0      0        2 
  27 chr27_13476125     HPrz    A    T        0      0        2 
  27 chr27_13476125     ZBoe    A    T        0      0        2 
  27 chr27_13476125     ZGre    A    T        0      0        2 
  27 chr27_13476125     ZHar    A    T        0      0        2 
  27 chr27_13476125   Sample    A    T        0      0        2 
  27 chr27_13478226     AAsi    A    G        0      0        2 
  27 chr27_13478226     AKia    A    G        0      0        2 
  27 chr27_13478226     AOna    A    G        0      0        2 
  27 chr27_13478226     ASom    A    G        0      0        2 
  27 chr27_13478226     HCab    A    G        1      2        2 
  27 chr27_13478226     HPrz    A    G        1      2        2 
  27 chr27_13478226     ZBoe    A    G        0      0        2 
  27 chr27_13478226     ZGre    A    G        0      0        2 
  27 chr27_13478226     ZHar    A    G        0      0        2 
  27 chr27_13478226   Sample    A    G        1      2        2 
  27 chr27_13479475     AAsi    G    A        0      0        2 
  27 chr27_13479475     AKia    G    A        0      0        2 
  27 chr27_13479475     AOna    G    A        0      0        2 
  27 chr27_13479475     ASom    G    A        0      0        2 
  27 chr27_13479475     HCab    G    A        0      0        2 
  27 chr27_13479475     HPrz    G    A      0.5      1        2 
  27 chr27_13479475     ZBoe    G    A        0      0        2 
  27 chr27_13479475     ZGre    G    A        0      0        2 
  27 chr27_13479475     ZHar    G    A        0      0        2 
  27 chr27_13479475   Sample    G    A        1      2        2 
  27 chr27_13482199     AAsi    A    T        0      0        2 
  27 chr27_13482199     AKia    A    T        0      0        2 
  27 chr27_13482199     AOna    A    T        0      0        2 
  27 chr27_13482199     ASom    A    T        0      0        2 
  27 chr27_13482199     HCab    A    T        1      2        2 
  27 chr27_13482199     HPrz    A    T        1      2        2 
  27 chr27_13482199     ZBoe    A    T        0      0        2 
  27 chr27_13482199     ZGre    A    T        0      0        2 
  27 chr27_13482199     ZHar    A    T        0      0        2 
  27 chr27_13482199   Sample    A    T        1      2        2 
  27 chr27_13484063     AAsi    A    G        0      0        2 
  27 chr27_13484063     AKia    A    G        0      0        2 
  27 chr27_13484063     AOna    A    G        0      0        2 
  27 chr27_13484063     ASom    A    G        0      0        2 
  27 chr27_13484063     HCab    A    G        0      0        2 
  27 chr27_13484063     HPrz    A    G        0      0        2 
  27 chr27_13484063     ZBoe    A    G        0      0        2 
  27 chr27_13484063     ZGre    A    G        0      0        2 
  27 chr27_13484063     ZHar    A    G        1      2        2 
  27 chr27_13484063   Sample    A    G        0      0        2 
  27 chr27_13487720     AAsi    C    G        0      0        2 
  27 chr27_13487720     AKia    C    G        0      0        2 
  27 chr27_13487720     AOna    C    G      0.5      1        2 
  27 chr27_13487720     ASom    C    G        0      0        2 
  27 chr27_13487720     HCab    C    G        0      0        2 
  27 chr27_13487720     HPrz    C    G        0      0        2 
  27 chr27_13487720     ZBoe    C    G        0      0        2 
  27 chr27_13487720     ZGre    C    G        0      0        2 
  27 chr27_13487720     ZHar    C    G        0      0        2 
  27 chr27_13487720   Sample    C    G        0      0        2 
  27 chr27_13497930     AAsi    A    C        0      0        2 
  27 chr27_13497930     AKia    A    C        0      0        2 
  27 chr27_13497930     AOna    A    C        0      0        2 
  27 chr27_13497930     ASom    A    C        0      0        2 
  27 chr27_13497930     HCab    A    C        0      0        2 
  27 chr27_13497930     HPrz    A    C        0      0        2 
  27 chr27_13497930     ZBoe    A    C      0.5      1        2 
  27 chr27_13497930     ZGre    A    C        0      0        2 
  27 chr27_13497930     ZHar    A    C        0      0        2 
  27 chr27_13497930   Sample    A    C        0      0        2 
  27 chr27_13505061     AAsi    C    G        1      2        2 
  27 chr27_13505061     AKia    C    G        0      0        2 
  27 chr27_13505061     AOna    C    G        0      0        2 
  27 chr27_13505061     ASom    C    G        1      2        2 
  27 chr27_13505061     HCab    C    G        0      0        2 
  27 chr27_13505061     HPrz    C    G        0      0        2 
  27 chr27_13505061     ZBoe    C    G        0      0        2 
  27 chr27_13505061     ZGre    C    G        0      0        2 
  27 chr27_13505061     ZHar    C    G        0      0        2 
  27 chr27_13505061   Sample    C    G        0      0        2 
  27 chr27_13505106     AAsi    A    G        0      0        2 
  27 chr27_13505106     AKia    A    G        0      0        2 
  27 chr27_13505106     AOna    A    G        0      0        2 
  27 chr27_13505106     ASom    A    G        0      0        2 
  27 chr27_13505106     HCab    A    G        0      0        2 
  27 chr27_13505106     HPrz    A    G        0      0        2 
  27 chr27_13505106     ZBoe    A    G        1      2        2 
  27 chr27_13505106     ZGre    A    G        0      0        2 
  27 chr27_13505106     ZHar    A    G        1      2        2 
  27 chr27_13505106   Sample    A    G        0      0        2 
  27 chr27_13509499     AAsi    A    G        0      0        2 
  27 chr27_13509499     AKia    A    G        0      0        2 
  27 chr27_13509499     AOna    A    G        0      0        2 
  27 chr27_13509499     ASom    A    G        0      0        2 
  27 chr27_13509499     HCab    A    G        1      2        2 
  27 chr27_13509499     HPrz    A    G        0      0        2 
  27 chr27_13509499     ZBoe    A    G        0      0        2 
  27 chr27_13509499     ZGre    A    G        0      0        2 
  27 chr27_13509499     ZHar    A    G        0      0        2 
  27 chr27_13509499   Sample    A    G        0      0        2 
  27 chr27_13511148     AAsi    A    T        1      2        2 
  27 chr27_13511148     AKia    A    T        0      0        2 
  27 chr27_13511148     AOna    A    T        0      0        2 
  27 chr27_13511148     ASom    A    T        1      2        2 
  27 chr27_13511148     HCab    A    T        0      0        2 
  27 chr27_13511148     HPrz    A    T        0      0        2 
  27 chr27_13511148     ZBoe    A    T        0      0        2 
  27 chr27_13511148     ZGre    A    T        1      2        2 
  27 chr27_13511148     ZHar    A    T        0      0        2 
  27 chr27_13511148   Sample    A    T        0      0        2 
  27 chr27_13514971     AAsi    C    T        0      0        2 
  27 chr27_13514971     AKia    C    T        0      0        2 
  27 chr27_13514971     AOna    C    T        0      0        2 
  27 chr27_13514971     ASom    C    T        0      0        2 
  27 chr27_13514971     HCab    C    T        1      2        2 
  27 chr27_13514971     HPrz    C    T        1      2        2 
  27 chr27_13514971     ZBoe    C    T        0      0        2 
  27 chr27_13514971     ZGre    C    T        0      0        2 
  27 chr27_13514971     ZHar    C    T        0      0        2 
  27 chr27_13514971   Sample    C    T        1      2        2 
  27 chr27_13520166     AAsi    A    T        0      0        2 
  27 chr27_13520166     AKia    A    T        0      0        2 
  27 chr27_13520166     AOna    A    T        0      0        2 
  27 chr27_13520166     ASom    A    T        0      0        2 
  27 chr27_13520166     HCab    A    T        0      0        2 
  27 chr27_13520166     HPrz    A    T        0      0        2 
  27 chr27_13520166     ZBoe    A    T      0.5      1        2 
  27 chr27_13520166     ZGre    A    T        0      0        2 
  27 chr27_13520166     ZHar    A    T        0      0        2 
  27 chr27_13520166   Sample    A    T        0      0        2 
  27 chr27_13525263     AAsi    A    G        0      0        2 
  27 chr27_13525263     AKia    A    G        0      0        2 
  27 chr27_13525263     AOna    A    G        0      0        2 
  27 chr27_13525263     ASom    A    G      0.5      1        2 
  27 chr27_13525263     HCab    A    G        0      0        2 
  27 chr27_13525263     HPrz    A    G        0      0        2 
  27 chr27_13525263     ZBoe    A    G        0      0        2 
  27 chr27_13525263     ZGre    A    G        0      0        2 
  27 chr27_13525263     ZHar    A    G        0      0        2 
  27 chr27_13525263   Sample    A    G        0      0        2 
  27 chr27_13526351     AAsi    A    T        0      0        2 
  27 chr27_13526351     AKia    A    T        0      0        2 
  27 chr27_13526351     AOna    A    T        0      0        2 
  27 chr27_13526351     ASom    A    T        0      0        2 
  27 chr27_13526351     HCab    A    T        0      0        2 
  27 chr27_13526351     HPrz    A    T        0      0        2 
  27 chr27_13526351     ZBoe    A    T        0      0        2 
  27 chr27_13526351     ZGre    A    T        1      2        2 
  27 chr27_13526351     ZHar    A    T        0      0        2 
  27 chr27_13526351   Sample    A    T        0      0        2 
  27 chr27_13528506     AAsi    A    T        0      0        2 
  27 chr27_13528506     AKia    A    T        0      0        2 
  27 chr27_13528506     AOna    A    T        0      0        2 
  27 chr27_13528506     ASom    A    T        0      0        2 
  27 chr27_13528506     HCab    A    T        0      0        2 
  27 chr27_13528506     HPrz    A    T        0      0        2 
  27 chr27_13528506     ZBoe    A    T        1      2        2 
  27 chr27_13528506     ZGre    A    T        0      0        2 
  27 chr27_13528506     ZHar    A    T        0      0        2 
  27 chr27_13528506   Sample    A    T        0      0        2 
  27 chr27_13528763     AAsi    T    A        0      0        2 
  27 chr27_13528763     AKia    T    A        1      2        2 
  27 chr27_13528763     AOna    T    A        1      2        2 
  27 chr27_13528763     ASom    T    A        0      0        2 
  27 chr27_13528763     HCab    T    A        0      0        2 
  27 chr27_13528763     HPrz    T    A        0      0        2 
  27 chr27_13528763     ZBoe    T    A        1      2        2 
  27 chr27_13528763     ZGre    T    A        1      2        2 
  27 chr27_13528763     ZHar    T    A        0      0        2 
  27 chr27_13528763   Sample    T    A        0      0        2 
  27 chr27_13531298     AAsi    T    C        0      0        2 
  27 chr27_13531298     AKia    T    C        0      0        2 
  27 chr27_13531298     AOna    T    C        0      0        2 
  27 chr27_13531298     ASom    T    C        0      0        2 
  27 chr27_13531298     HCab    T    C        0      0        2 
  27 chr27_13531298     HPrz    T    C        0      0        2 
  27 chr27_13531298     ZBoe    T    C        0      0        2 
  27 chr27_13531298     ZGre    T    C        0      0        2 
  27 chr27_13531298     ZHar    T    C        1      2        2 
  27 chr27_13531298   Sample    T    C        0      0        2 
  27 chr27_13532646     AAsi    A    G        0      0        2 
  27 chr27_13532646     AKia    A    G        1      2        2 
  27 chr27_13532646     AOna    A    G      0.5      1        2 
  27 chr27_13532646     ASom    A    G        0      0        2 
  27 chr27_13532646     HCab    A    G        0      0        2 
  27 chr27_13532646     HPrz    A    G        0      0        2 
  27 chr27_13532646     ZBoe    A    G        0      0        2 
  27 chr27_13532646     ZGre    A    G        0      0        2 
  27 chr27_13532646     ZHar    A    G        0      0        2 
  27 chr27_13532646   Sample    A    G        0      0        2 
  27 chr27_13532721     AAsi    G    A        0      0        2 
  27 chr27_13532721     AKia    G    A        0      0        2 
  27 chr27_13532721     AOna    G    A        0      0        2 
  27 chr27_13532721     ASom    G    A        0      0        2 
  27 chr27_13532721     HCab    G    A        0      0        2 
  27 chr27_13532721     HPrz    G    A        0      0        2 
  27 chr27_13532721     ZBoe    G    A      0.5      1        2 
  27 chr27_13532721     ZGre    G    A        0      0        2 
  27 chr27_13532721     ZHar    G    A        0      0        2 
  27 chr27_13532721   Sample    G    A        0      0        2 
  27 chr27_13550226     AAsi    C    T        0      0        2 
  27 chr27_13550226     AKia    C    T        0      0        2 
  27 chr27_13550226     AOna    C    T        0      0        2 
  27 chr27_13550226     ASom    C    T        0      0        2 
  27 chr27_13550226     HCab    C    T        1      2        2 
  27 chr27_13550226     HPrz    C    T        1      2        2 
  27 chr27_13550226     ZBoe    C    T        0      0        2 
  27 chr27_13550226     ZGre    C    T        0      0        2 
  27 chr27_13550226     ZHar    C    T        0      0        2 
  27 chr27_13550226   Sample    C    T        1      2        2 
  27 chr27_13550704     AAsi    A    C        0      0        2 
  27 chr27_13550704     AKia    A    C        0      0        2 
  27 chr27_13550704     AOna    A    C        0      0        2 
  27 chr27_13550704     ASom    A    C        0      0        2 
  27 chr27_13550704     HCab    A    C        1      2        2 
  27 chr27_13550704     HPrz    A    C        1      2        2 
  27 chr27_13550704     ZBoe    A    C        0      0        2 
  27 chr27_13550704     ZGre    A    C        0      0        2 
  27 chr27_13550704     ZHar    A    C        0      0        2 
  27 chr27_13550704   Sample    A    C        1      2        2 
  27 chr27_13550736     AAsi    C    G        0      0        2 
  27 chr27_13550736     AKia    C    G        0      0        2 
  27 chr27_13550736     AOna    C    G        0      0        2 
  27 chr27_13550736     ASom    C    G        0      0        2 
  27 chr27_13550736     HCab    C    G        0      0        2 
  27 chr27_13550736     HPrz    C    G        0      0        2 
  27 chr27_13550736     ZBoe    C    G        0      0        2 
  27 chr27_13550736     ZGre    C    G        1      2        2 
  27 chr27_13550736     ZHar    C    G        0      0        2 
  27 chr27_13550736   Sample    C    G        0      0        2 
  27 chr27_13551313     AAsi    A    C        0      0        2 
  27 chr27_13551313     AKia    A    C        1      2        2 
  27 chr27_13551313     AOna    A    C      0.5      1        2 
  27 chr27_13551313     ASom    A    C        0      0        2 
  27 chr27_13551313     HCab    A    C        0      0        2 
  27 chr27_13551313     HPrz    A    C        0      0        2 
  27 chr27_13551313     ZBoe    A    C        0      0        2 
  27 chr27_13551313     ZGre    A    C        0      0        2 
  27 chr27_13551313     ZHar    A    C        0      0        2 
  27 chr27_13551313   Sample    A    C        0      0        2 
  27 chr27_13553072     AAsi    G    A        0      0        2 
  27 chr27_13553072     AKia    G    A        0      0        2 
  27 chr27_13553072     AOna    G    A        0      0        2 
  27 chr27_13553072     ASom    G    A      0.5      1        2 
  27 chr27_13553072     HCab    G    A        0      0        2 
  27 chr27_13553072     HPrz    G    A        0      0        2 
  27 chr27_13553072     ZBoe    G    A        0      0        2 
  27 chr27_13553072     ZGre    G    A        0      0        2 
  27 chr27_13553072     ZHar    G    A        0      0        2 
  27 chr27_13553072   Sample    G    A        0      0        2 
  27 chr27_13554994     AAsi    G    T        0      0        2 
  27 chr27_13554994     AKia    G    T        0      0        2 
  27 chr27_13554994     AOna    G    T        0      0        2 
  27 chr27_13554994     ASom    G    T        0      0        2 
  27 chr27_13554994     HCab    G    T        0      0        2 
  27 chr27_13554994     HPrz    G    T        0      0        2 
  27 chr27_13554994     ZBoe    G    T      0.5      1        2 
  27 chr27_13554994     ZGre    G    T        0      0        2 
  27 chr27_13554994     ZHar    G    T        0      0        2 
  27 chr27_13554994   Sample    G    T        0      0        2 
  27 chr27_13558019     AAsi    G    A        0      0        2 
  27 chr27_13558019     AKia    G    A        1      2        2 
  27 chr27_13558019     AOna    G    A      0.5      1        2 
  27 chr27_13558019     ASom    G    A        0      0        2 
  27 chr27_13558019     HCab    G    A        1      2        2 
  27 chr27_13558019     HPrz    G    A        1      2        2 
  27 chr27_13558019     ZBoe    G    A        0      0        2 
  27 chr27_13558019     ZGre    G    A        0      0        2 
  27 chr27_13558019     ZHar    G    A        0      0        2 
  27 chr27_13558019   Sample    G    A        1      2        2 
  27 chr27_13562682     AAsi    C    T        0      0        2 
  27 chr27_13562682     AKia    C    T        1      2        2 
  27 chr27_13562682     AOna    C    T        1      2        2 
  27 chr27_13562682     ASom    C    T        0      0        2 
  27 chr27_13562682     HCab    C    T        0      0        2 
  27 chr27_13562682     HPrz    C    T        0      0        2 
  27 chr27_13562682     ZBoe    C    T        0      0        2 
  27 chr27_13562682     ZGre    C    T        0      0        2 
  27 chr27_13562682     ZHar    C    T        0      0        2 
  27 chr27_13562682   Sample    C    T        0      0        2 
  27 chr27_13567062     AAsi    T    C        1      2        2 
  27 chr27_13567062     AKia    T    C        0      0        2 
  27 chr27_13567062     AOna    T    C        0      0        2 
  27 chr27_13567062     ASom    T    C      0.5      1        2 
  27 chr27_13567062     HCab    T    C        0      0        2 
  27 chr27_13567062     HPrz    T    C        0      0        2 
  27 chr27_13567062     ZBoe    T    C        0      0        2 
  27 chr27_13567062     ZGre    T    C        0      0        2 
  27 chr27_13567062     ZHar    T    C        0      0        2 
  27 chr27_13567062   Sample    T    C        0      0        2 
  27 chr27_13571871     AAsi    T    A        0      0        2 
  27 chr27_13571871     AKia    T    A        0      0        2 
  27 chr27_13571871     AOna    T    A        0      0        2 
  27 chr27_13571871     ASom    T    A        0      0        2 
  27 chr27_13571871     HCab    T    A        1      2        2 
  27 chr27_13571871     HPrz    T    A        1      2        2 
  27 chr27_13571871     ZBoe    T    A        0      0        2 
  27 chr27_13571871     ZGre    T    A        0      0        2 
  27 chr27_13571871     ZHar    T    A        0      0        2 
  27 chr27_13571871   Sample    T    A        1      2        2 
  27 chr27_13577612     AAsi    G    T        0      0        2 
  27 chr27_13577612     AKia    G    T        0      0        2 
  27 chr27_13577612     AOna    G    T        0      0        2 
  27 chr27_13577612     ASom    G    T        0      0        2 
  27 chr27_13577612     HCab    G    T        0      0        2 
  27 chr27_13577612     HPrz    G    T        0      0        2 
  27 chr27_13577612     ZBoe    G    T      0.5      1        2 
  27 chr27_13577612     ZGre    G    T        0      0        2 
  27 chr27_13577612     ZHar    G    T        0      0        2 
  27 chr27_13577612   Sample    G    T        0      0        2 
  27 chr27_13582087     AAsi    A    T        0      0        2 
  27 chr27_13582087     AKia    A    T        0      0        2 
  27 chr27_13582087     AOna    A    T        0      0        2 
  27 chr27_13582087     ASom    A    T        0      0        2 
  27 chr27_13582087     HCab    A    T        1      2        2 
  27 chr27_13582087     HPrz    A    T        1      2        2 
  27 chr27_13582087     ZBoe    A    T        0      0        2 
  27 chr27_13582087     ZGre    A    T        0      0        2 
  27 chr27_13582087     ZHar    A    T        0      0        2 
  27 chr27_13582087   Sample    A    T        1      2        2 
  27 chr27_13582756     AAsi    T    G        0      0        2 
  27 chr27_13582756     AKia    T    G        0      0        2 
  27 chr27_13582756     AOna    T    G        0      0        2 
  27 chr27_13582756     ASom    T    G        0      0        2 
  27 chr27_13582756     HCab    T    G        0      0        2 
  27 chr27_13582756     HPrz    T    G        0      0        2 
  27 chr27_13582756     ZBoe    T    G        0      0        2 
  27 chr27_13582756     ZGre    T    G        0      0        2 
  27 chr27_13582756     ZHar    T    G        1      2        2 
  27 chr27_13582756   Sample    T    G        0      0        2 
  27 chr27_13587633     AAsi    T    G        0      0        2 
  27 chr27_13587633     AKia    T    G        0      0        2 
  27 chr27_13587633     AOna    T    G        0      0        2 
  27 chr27_13587633     ASom    T    G        0      0        2 
  27 chr27_13587633     HCab    T    G        1      2        2 
  27 chr27_13587633     HPrz    T    G        1      2        2 
  27 chr27_13587633     ZBoe    T    G        0      0        2 
  27 chr27_13587633     ZGre    T    G        0      0        2 
  27 chr27_13587633     ZHar    T    G        0      0        2 
  27 chr27_13587633   Sample    T    G        1      2        2 
  27 chr27_13594754     AAsi    G    A        1      2        2 
  27 chr27_13594754     AKia    G    A        1      2        2 
  27 chr27_13594754     AOna    G    A        1      2        2 
  27 chr27_13594754     ASom    G    A        1      2        2 
  27 chr27_13594754     HCab    G    A        0      0        2 
  27 chr27_13594754     HPrz    G    A        0      0        2 
  27 chr27_13594754     ZBoe    G    A        0      0        2 
  27 chr27_13594754     ZGre    G    A        0      0        2 
  27 chr27_13594754     ZHar    G    A        0      0        2 
  27 chr27_13594754   Sample    G    A        0      0        2 
  27 chr27_13614598     AAsi    C    T        0      0        2 
  27 chr27_13614598     AKia    C    T        0      0        2 
  27 chr27_13614598     AOna    C    T        0      0        2 
  27 chr27_13614598     ASom    C    T        0      0        2 
  27 chr27_13614598     HCab    C    T        0      0        2 
  27 chr27_13614598     HPrz    C    T        0      0        2 
  27 chr27_13614598     ZBoe    C    T        0      0        2 
  27 chr27_13614598     ZGre    C    T      0.5      1        2 
  27 chr27_13614598     ZHar    C    T        0      0        2 
  27 chr27_13614598   Sample    C    T        0      0        2 
  27 chr27_13623756     AAsi    T    A        0      0        2 
  27 chr27_13623756     AKia    T    A        0      0        2 
  27 chr27_13623756     AOna    T    A        0      0        2 
  27 chr27_13623756     ASom    T    A      0.5      1        2 
  27 chr27_13623756     HCab    T    A        0      0        2 
  27 chr27_13623756     HPrz    T    A        0      0        2 
  27 chr27_13623756     ZBoe    T    A        0      0        2 
  27 chr27_13623756     ZGre    T    A        0      0        2 
  27 chr27_13623756     ZHar    T    A        0      0        2 
  27 chr27_13623756   Sample    T    A        0      0        2 
  27 chr27_13624842     AAsi    G    A        0      0        2 
  27 chr27_13624842     AKia    G    A        0      0        2 
  27 chr27_13624842     AOna    G    A        0      0        2 
  27 chr27_13624842     ASom    G    A        0      0        2 
  27 chr27_13624842     HCab    G    A        1      2        2 
  27 chr27_13624842     HPrz    G    A        1      2        2 
  27 chr27_13624842     ZBoe    G    A        0      0        2 
  27 chr27_13624842     ZGre    G    A        0      0        2 
  27 chr27_13624842     ZHar    G    A        0      0        2 
  27 chr27_13624842   Sample    G    A        1      2        2 
  27 chr27_13628724     AAsi    A    G      0.5      1        2 
  27 chr27_13628724     AKia    A    G        0      0        2 
  27 chr27_13628724     AOna    A    G        0      0        2 
  27 chr27_13628724     ASom    A    G      0.5      1        2 
  27 chr27_13628724     HCab    A    G        1      2        2 
  27 chr27_13628724     HPrz    A    G        1      2        2 
  27 chr27_13628724     ZBoe    A    G        0      0        2 
  27 chr27_13628724     ZGre    A    G        0      0        2 
  27 chr27_13628724     ZHar    A    G        0      0        2 
  27 chr27_13628724   Sample    A    G        1      2        2 
  27 chr27_13633539     AAsi    G    A        1      2        2 
  27 chr27_13633539     AKia    G    A        0      0        2 
  27 chr27_13633539     AOna    G    A        0      0        2 
  27 chr27_13633539     ASom    G    A      0.5      1        2 
  27 chr27_13633539     HCab    G    A        0      0        2 
  27 chr27_13633539     HPrz    G    A        0      0        2 
  27 chr27_13633539     ZBoe    G    A        0      0        2 
  27 chr27_13633539     ZGre    G    A        0      0        2 
  27 chr27_13633539     ZHar    G    A        0      0        2 
  27 chr27_13633539   Sample    G    A        0      0        2 
  27 chr27_13639431     AAsi    C    G        0      0        2 
  27 chr27_13639431     AKia    C    G        0      0        2 
  27 chr27_13639431     AOna    C    G        0      0        2 
  27 chr27_13639431     ASom    C    G        0      0        2 
  27 chr27_13639431     HCab    C    G        1      2        2 
  27 chr27_13639431     HPrz    C    G      0.5      1        2 
  27 chr27_13639431     ZBoe    C    G        0      0        2 
  27 chr27_13639431     ZGre    C    G        0      0        2 
  27 chr27_13639431     ZHar    C    G        0      0        2 
  27 chr27_13639431   Sample    C    G        0      0        2 
  27 chr27_13641571     AAsi    C    T        0      0        2 
  27 chr27_13641571     AKia    C    T        0      0        2 
  27 chr27_13641571     AOna    C    T        0      0        2 
  27 chr27_13641571     ASom    C    T        0      0        2 
  27 chr27_13641571     HCab    C    T        0      0        2 
  27 chr27_13641571     HPrz    C    T        0      0        2 
  27 chr27_13641571     ZBoe    C    T      0.5      1        2 
  27 chr27_13641571     ZGre    C    T        0      0        2 
  27 chr27_13641571     ZHar    C    T        0      0        2 
  27 chr27_13641571   Sample    C    T        0      0        2 
  27 chr27_13646311     AAsi    A    G      0.5      1        2 
  27 chr27_13646311     AKia    A    G        0      0        2 
  27 chr27_13646311     AOna    A    G        0      0        2 
  27 chr27_13646311     ASom    A    G        0      0        2 
  27 chr27_13646311     HCab    A    G        0      0        2 
  27 chr27_13646311     HPrz    A    G        0      0        2 
  27 chr27_13646311     ZBoe    A    G        0      0        2 
  27 chr27_13646311     ZGre    A    G        0      0        2 
  27 chr27_13646311     ZHar    A    G        0      0        2 
  27 chr27_13646311   Sample    A    G        0      0        2 
  27 chr27_13661420     AAsi    G    T        0      0        2 
  27 chr27_13661420     AKia    G    T        0      0        2 
  27 chr27_13661420     AOna    G    T        0      0        2 
  27 chr27_13661420     ASom    G    T        0      0        2 
  27 chr27_13661420     HCab    G    T        1      2        2 
  27 chr27_13661420     HPrz    G    T        1      2        2 
  27 chr27_13661420     ZBoe    G    T        0      0        2 
  27 chr27_13661420     ZGre    G    T        0      0        2 
  27 chr27_13661420     ZHar    G    T        0      0        2 
  27 chr27_13661420   Sample    G    T        1      2        2 
  27 chr27_13671525     AAsi    T    C        0      0        2 
  27 chr27_13671525     AKia    T    C        0      0        2 
  27 chr27_13671525     AOna    T    C        0      0        2 
  27 chr27_13671525     ASom    T    C        0      0        2 
  27 chr27_13671525     HCab    T    C        0      0        2 
  27 chr27_13671525     HPrz    T    C        0      0        2 
  27 chr27_13671525     ZBoe    T    C        0      0        2 
  27 chr27_13671525     ZGre    T    C        0      0        2 
  27 chr27_13671525     ZHar    T    C      0.5      1        2 
  27 chr27_13671525   Sample    T    C        0      0        2 
  27 chr27_13679861     AAsi    G    T        0      0        2 
  27 chr27_13679861     AKia    G    T        0      0        2 
  27 chr27_13679861     AOna    G    T        0      0        2 
  27 chr27_13679861     ASom    G    T        0      0        2 
  27 chr27_13679861     HCab    G    T        1      2        2 
  27 chr27_13679861     HPrz    G    T        1      2        2 
  27 chr27_13679861     ZBoe    G    T        0      0        2 
  27 chr27_13679861     ZGre    G    T        0      0        2 
  27 chr27_13679861     ZHar    G    T        0      0        2 
  27 chr27_13679861   Sample    G    T        1      2        2 
  27 chr27_13695561     AAsi    T    C        0      0        2 
  27 chr27_13695561     AKia    T    C        0      0        2 
  27 chr27_13695561     AOna    T    C        0      0        2 
  27 chr27_13695561     ASom    T    C        0      0        2 
  27 chr27_13695561     HCab    T    C        1      2        2 
  27 chr27_13695561     HPrz    T    C        1      2        2 
  27 chr27_13695561     ZBoe    T    C        0      0        2 
  27 chr27_13695561     ZGre    T    C        0      0        2 
  27 chr27_13695561     ZHar    T    C        0      0        2 
  27 chr27_13695561   Sample    T    C        1      2        2 
  27 chr27_13697652     AAsi    A    G        0      0        2 
  27 chr27_13697652     AKia    A    G        0      0        2 
  27 chr27_13697652     AOna    A    G        0      0        2 
  27 chr27_13697652     ASom    A    G        0      0        2 
  27 chr27_13697652     HCab    A    G        0      0        2 
  27 chr27_13697652     HPrz    A    G        0      0        2 
  27 chr27_13697652     ZBoe    A    G        0      0        2 
  27 chr27_13697652     ZGre    A    G      0.5      1        2 
  27 chr27_13697652     ZHar    A    G        0      0        2 
  27 chr27_13697652   Sample    A    G        0      0        2 
  27 chr27_13714024     AAsi    G    A        0      0        2 
  27 chr27_13714024     AKia    G    A        0      0        2 
  27 chr27_13714024     AOna    G    A        0      0        2 
  27 chr27_13714024     ASom    G    A        0      0        2 
  27 chr27_13714024     HCab    G    A        0      0        2 
  27 chr27_13714024     HPrz    G    A        0      0        2 
  27 chr27_13714024     ZBoe    G    A        1      2        2 
  27 chr27_13714024     ZGre    G    A        0      0        2 
  27 chr27_13714024     ZHar    G    A        0      0        2 
  27 chr27_13714024   Sample    G    A        0      0        2 
  27 chr27_13728600     AAsi    T    C        0      0        2 
  27 chr27_13728600     AKia    T    C        0      0        2 
  27 chr27_13728600     AOna    T    C        0      0        2 
  27 chr27_13728600     ASom    T    C        0      0        2 
  27 chr27_13728600     HCab    T    C        0      0        2 
  27 chr27_13728600     HPrz    T    C        0      0        2 
  27 chr27_13728600     ZBoe    T    C        0      0        2 
  27 chr27_13728600     ZGre    T    C        0      0        2 
  27 chr27_13728600     ZHar    T    C      0.5      1        2 
  27 chr27_13728600   Sample    T    C        0      0        2 
  27 chr27_13741109     AAsi    A    T        0      0        2 
  27 chr27_13741109     AKia    A    T        0      0        2 
  27 chr27_13741109     AOna    A    T        0      0        2 
  27 chr27_13741109     ASom    A    T        0      0        2 
  27 chr27_13741109     HCab    A    T        1      2        2 
  27 chr27_13741109     HPrz    A    T        1      2        2 
  27 chr27_13741109     ZBoe    A    T        0      0        2 
  27 chr27_13741109     ZGre    A    T        0      0        2 
  27 chr27_13741109     ZHar    A    T        0      0        2 
  27 chr27_13741109   Sample    A    T        1      2        2 
  27 chr27_13742585     AAsi    C    T        0      0        2 
  27 chr27_13742585     AKia    C    T        0      0        2 
  27 chr27_13742585     AOna    C    T        0      0        2 
  27 chr27_13742585     ASom    C    T        0      0        2 
  27 chr27_13742585     HCab    C    T        0      0        2 
  27 chr27_13742585     HPrz    C    T        0      0        2 
  27 chr27_13742585     ZBoe    C    T        0      0        2 
  27 chr27_13742585     ZGre    C    T      0.5      1        2 
  27 chr27_13742585     ZHar    C    T        0      0        2 
  27 chr27_13742585   Sample    C    T        0      0        2 
  27 chr27_13751667     AAsi    C    T        1      2        2 
  27 chr27_13751667     AKia    C    T        0      0        2 
  27 chr27_13751667     AOna    C    T        0      0        2 
  27 chr27_13751667     ASom    C    T        1      2        2 
  27 chr27_13751667     HCab    C    T        0      0        2 
  27 chr27_13751667     HPrz    C    T        0      0        2 
  27 chr27_13751667     ZBoe    C    T        0      0        2 
  27 chr27_13751667     ZGre    C    T        0      0        2 
  27 chr27_13751667     ZHar    C    T        0      0        2 
  27 chr27_13751667   Sample    C    T        0      0        2 
  27 chr27_13751784     AAsi    G    A        0      0        2 
  27 chr27_13751784     AKia    G    A        0      0        2 
  27 chr27_13751784     AOna    G    A        1      2        2 
  27 chr27_13751784     ASom    G    A        0      0        2 
  27 chr27_13751784     HCab    G    A        0      0        2 
  27 chr27_13751784     HPrz    G    A        0      0        2 
  27 chr27_13751784     ZBoe    G    A        0      0        2 
  27 chr27_13751784     ZGre    G    A        0      0        2 
  27 chr27_13751784     ZHar    G    A        0      0        2 
  27 chr27_13751784   Sample    G    A        0      0        2 
  27 chr27_13752037     AAsi    A    G        0      0        2 
  27 chr27_13752037     AKia    A    G        0      0        2 
  27 chr27_13752037     AOna    A    G        0      0        2 
  27 chr27_13752037     ASom    A    G        0      0        2 
  27 chr27_13752037     HCab    A    G        1      2        2 
  27 chr27_13752037     HPrz    A    G        1      2        2 
  27 chr27_13752037     ZBoe    A    G        0      0        2 
  27 chr27_13752037     ZGre    A    G        0      0        2 
  27 chr27_13752037     ZHar    A    G        0      0        2 
  27 chr27_13752037   Sample    A    G        1      2        2 
  27 chr27_13758528     AAsi    T    A        0      0        2 
  27 chr27_13758528     AKia    T    A        0      0        2 
  27 chr27_13758528     AOna    T    A      0.5      1        2 
  27 chr27_13758528     ASom    T    A        0      0        2 
  27 chr27_13758528     HCab    T    A        0      0        2 
  27 chr27_13758528     HPrz    T    A        0      0        2 
  27 chr27_13758528     ZBoe    T    A        0      0        2 
  27 chr27_13758528     ZGre    T    A        0      0        2 
  27 chr27_13758528     ZHar    T    A        0      0        2 
  27 chr27_13758528   Sample    T    A        0      0        2 
  27 chr27_13762168     AAsi    A    G        0      0        2 
  27 chr27_13762168     AKia    A    G        0      0        2 
  27 chr27_13762168     AOna    A    G        0      0        2 
  27 chr27_13762168     ASom    A    G        0      0        2 
  27 chr27_13762168     HCab    A    G        1      2        2 
  27 chr27_13762168     HPrz    A    G        0      0        2 
  27 chr27_13762168     ZBoe    A    G        0      0        2 
  27 chr27_13762168     ZGre    A    G        0      0        2 
  27 chr27_13762168     ZHar    A    G        0      0        2 
  27 chr27_13762168   Sample    A    G        0      0        2 
  27 chr27_13764323     AAsi    C    T        0      0        2 
  27 chr27_13764323     AKia    C    T        0      0        2 
  27 chr27_13764323     AOna    C    T        0      0        2 
  27 chr27_13764323     ASom    C    T      0.5      1        2 
  27 chr27_13764323     HCab    C    T        0      0        2 
  27 chr27_13764323     HPrz    C    T        0      0        2 
  27 chr27_13764323     ZBoe    C    T        0      0        2 
  27 chr27_13764323     ZGre    C    T        0      0        2 
  27 chr27_13764323     ZHar    C    T        0      0        2 
  27 chr27_13764323   Sample    C    T        0      0        2 
  27 chr27_13768015     AAsi    A    T        0      0        2 
  27 chr27_13768015     AKia    A    T        1      2        2 
  27 chr27_13768015     AOna    A    T      0.5      1        2 
  27 chr27_13768015     ASom    A    T        0      0        2 
  27 chr27_13768015     HCab    A    T        0      0        2 
  27 chr27_13768015     HPrz    A    T        0      0        2 
  27 chr27_13768015     ZBoe    A    T        0      0        2 
  27 chr27_13768015     ZGre    A    T        0      0        2 
  27 chr27_13768015     ZHar    A    T        0      0        2 
  27 chr27_13768015   Sample    A    T        0      0        2 
  27 chr27_13770764     AAsi    G    A        0      0        2 
  27 chr27_13770764     AKia    G    A        0      0        2 
  27 chr27_13770764     AOna    G    A        1      2        2 
  27 chr27_13770764     ASom    G    A        0      0        2 
  27 chr27_13770764     HCab    G    A        0      0        2 
  27 chr27_13770764     HPrz    G    A        0      0        2 
  27 chr27_13770764     ZBoe    G    A        0      0        2 
  27 chr27_13770764     ZGre    G    A        0      0        2 
  27 chr27_13770764     ZHar    G    A        0      0        2 
  27 chr27_13770764   Sample    G    A        0      0        2 
  27 chr27_13779999     AAsi    T    C        0      0        2 
  27 chr27_13779999     AKia    T    C        0      0        2 
  27 chr27_13779999     AOna    T    C        0      0        2 
  27 chr27_13779999     ASom    T    C        0      0        2 
  27 chr27_13779999     HCab    T    C        0      0        2 
  27 chr27_13779999     HPrz    T    C        0      0        2 
  27 chr27_13779999     ZBoe    T    C        0      0        2 
  27 chr27_13779999     ZGre    T    C        0      0        2 
  27 chr27_13779999     ZHar    T    C        1      2        2 
  27 chr27_13779999   Sample    T    C        0      0        2 
  27 chr27_13786605     AAsi    C    T        0      0        2 
  27 chr27_13786605     AKia    C    T        0      0        2 
  27 chr27_13786605     AOna    C    T        0      0        2 
  27 chr27_13786605     ASom    C    T        0      0        2 
  27 chr27_13786605     HCab    C    T        1      2        2 
  27 chr27_13786605     HPrz    C    T        1      2        2 
  27 chr27_13786605     ZBoe    C    T        0      0        2 
  27 chr27_13786605     ZGre    C    T        0      0        2 
  27 chr27_13786605     ZHar    C    T        0      0        2 
  27 chr27_13786605   Sample    C    T        1      2        2 
  27 chr27_13789708     AAsi    G    C        0      0        2 
  27 chr27_13789708     AKia    G    C        0      0        2 
  27 chr27_13789708     AOna    G    C        0      0        2 
  27 chr27_13789708     ASom    G    C        0      0        2 
  27 chr27_13789708     HCab    G    C        1      2        2 
  27 chr27_13789708     HPrz    G    C        1      2        2 
  27 chr27_13789708     ZBoe    G    C        0      0        2 
  27 chr27_13789708     ZGre    G    C        0      0        2 
  27 chr27_13789708     ZHar    G    C        0      0        2 
  27 chr27_13789708   Sample    G    C        1      2        2 
  27 chr27_13797761     AAsi    G    T        0      0        2 
  27 chr27_13797761     AKia    G    T        1      2        2 
  27 chr27_13797761     AOna    G    T        1      2        2 
  27 chr27_13797761     ASom    G    T        0      0        2 
  27 chr27_13797761     HCab    G    T        0      0        2 
  27 chr27_13797761     HPrz    G    T        0      0        2 
  27 chr27_13797761     ZBoe    G    T        0      0        2 
  27 chr27_13797761     ZGre    G    T        0      0        2 
  27 chr27_13797761     ZHar    G    T        0      0        2 
  27 chr27_13797761   Sample    G    T        0      0        2 
  27 chr27_13807208     AAsi    G    A      0.5      1        2 
  27 chr27_13807208     AKia    G    A        0      0        2 
  27 chr27_13807208     AOna    G    A        0      0        2 
  27 chr27_13807208     ASom    G    A        0      0        2 
  27 chr27_13807208     HCab    G    A        0      0        2 
  27 chr27_13807208     HPrz    G    A        0      0        2 
  27 chr27_13807208     ZBoe    G    A        0      0        2 
  27 chr27_13807208     ZGre    G    A        0      0        2 
  27 chr27_13807208     ZHar    G    A        0      0        2 
  27 chr27_13807208   Sample    G    A        0      0        2 
  27 chr27_13808109     AAsi    C    G        0      0        2 
  27 chr27_13808109     AKia    C    G        0      0        2 
  27 chr27_13808109     AOna    C    G        0      0        2 
  27 chr27_13808109     ASom    C    G        0      0        2 
  27 chr27_13808109     HCab    C    G        0      0        2 
  27 chr27_13808109     HPrz    C    G        0      0        2 
  27 chr27_13808109     ZBoe    C    G      0.5      1        2 
  27 chr27_13808109     ZGre    C    G        0      0        2 
  27 chr27_13808109     ZHar    C    G        0      0        2 
  27 chr27_13808109   Sample    C    G        0      0        2 
  27 chr27_13818025     AAsi    C    T        1      2        2 
  27 chr27_13818025     AKia    C    T        0      0        2 
  27 chr27_13818025     AOna    C    T        0      0        2 
  27 chr27_13818025     ASom    C    T      0.5      1        2 
  27 chr27_13818025     HCab    C    T        0      0        2 
  27 chr27_13818025     HPrz    C    T        0      0        2 
  27 chr27_13818025     ZBoe    C    T        0      0        2 
  27 chr27_13818025     ZGre    C    T        0      0        2 
  27 chr27_13818025     ZHar    C    T        0      0        2 
  27 chr27_13818025   Sample    C    T        0      0        2 
  27 chr27_13818153     AAsi    G    A        0      0        2 
  27 chr27_13818153     AKia    G    A        0      0        2 
  27 chr27_13818153     AOna    G    A      0.5      1        2 
  27 chr27_13818153     ASom    G    A        0      0        2 
  27 chr27_13818153     HCab    G    A        0      0        2 
  27 chr27_13818153     HPrz    G    A        0      0        2 
  27 chr27_13818153     ZBoe    G    A        0      0        2 
  27 chr27_13818153     ZGre    G    A        0      0        2 
  27 chr27_13818153     ZHar    G    A        0      0        2 
  27 chr27_13818153   Sample    G    A        0      0        2 
  27 chr27_13825006     AAsi    A    G        0      0        2 
  27 chr27_13825006     AKia    A    G        0      0        2 
  27 chr27_13825006     AOna    A    G        0      0        2 
  27 chr27_13825006     ASom    A    G        0      0        2 
  27 chr27_13825006     HCab    A    G        1      2        2 
  27 chr27_13825006     HPrz    A    G        1      2        2 
  27 chr27_13825006     ZBoe    A    G        0      0        2 
  27 chr27_13825006     ZGre    A    G        0      0        2 
  27 chr27_13825006     ZHar    A    G        0      0        2 
  27 chr27_13825006   Sample    A    G        1      2        2 
  27 chr27_13842069     AAsi    T    C        0      0        2 
  27 chr27_13842069     AKia    T    C        0      0        2 
  27 chr27_13842069     AOna    T    C        0      0        2 
  27 chr27_13842069     ASom    T    C        0      0        2 
  27 chr27_13842069     HCab    T    C        0      0        2 
  27 chr27_13842069     HPrz    T    C        0      0        2 
  27 chr27_13842069     ZBoe    T    C      0.5      1        2 
  27 chr27_13842069     ZGre    T    C        0      0        2 
  27 chr27_13842069     ZHar    T    C        0      0        2 
  27 chr27_13842069   Sample    T    C        0      0        2 
  27 chr27_13843830     AAsi    T    C        0      0        2 
  27 chr27_13843830     AKia    T    C        0      0        2 
  27 chr27_13843830     AOna    T    C        0      0        2 
  27 chr27_13843830     ASom    T    C        0      0        2 
  27 chr27_13843830     HCab    T    C        1      2        2 
  27 chr27_13843830     HPrz    T    C        1      2        2 
  27 chr27_13843830     ZBoe    T    C        0      0        2 
  27 chr27_13843830     ZGre    T    C        0      0        2 
  27 chr27_13843830     ZHar    T    C        0      0        2 
  27 chr27_13843830   Sample    T    C        1      2        2 
  27 chr27_13844561     AAsi    T    C        0      0        2 
  27 chr27_13844561     AKia    T    C        0      0        2 
  27 chr27_13844561     AOna    T    C        0      0        2 
  27 chr27_13844561     ASom    T    C        0      0        2 
  27 chr27_13844561     HCab    T    C        0      0        2 
  27 chr27_13844561     HPrz    T    C        0      0        2 
  27 chr27_13844561     ZBoe    T    C        0      0        2 
  27 chr27_13844561     ZGre    T    C      0.5      1        2 
  27 chr27_13844561     ZHar    T    C        0      0        2 
  27 chr27_13844561   Sample    T    C        0      0        2 
  27 chr27_13863820     AAsi    T    C        0      0        2 
  27 chr27_13863820     AKia    T    C        1      2        2 
  27 chr27_13863820     AOna    T    C        1      2        2 
  27 chr27_13863820     ASom    T    C        0      0        2 
  27 chr27_13863820     HCab    T    C        0      0        2 
  27 chr27_13863820     HPrz    T    C        0      0        2 
  27 chr27_13863820     ZBoe    T    C        0      0        2 
  27 chr27_13863820     ZGre    T    C        0      0        2 
  27 chr27_13863820     ZHar    T    C        0      0        2 
  27 chr27_13863820   Sample    T    C        0      0        2 
  27 chr27_13867609     AAsi    A    G        0      0        2 
  27 chr27_13867609     AKia    A    G        0      0        2 
  27 chr27_13867609     AOna    A    G        0      0        2 
  27 chr27_13867609     ASom    A    G        0      0        2 
  27 chr27_13867609     HCab    A    G        0      0        2 
  27 chr27_13867609     HPrz    A    G        0      0        2 
  27 chr27_13867609     ZBoe    A    G        0      0        2 
  27 chr27_13867609     ZGre    A    G      0.5      1        2 
  27 chr27_13867609     ZHar    A    G        0      0        2 
  27 chr27_13867609   Sample    A    G        0      0        2 
  27 chr27_13870357     AAsi    G    A        0      0        2 
  27 chr27_13870357     AKia    G    A        0      0        2 
  27 chr27_13870357     AOna    G    A        0      0        2 
  27 chr27_13870357     ASom    G    A        0      0        2 
  27 chr27_13870357     HCab    G    A        0      0        2 
  27 chr27_13870357     HPrz    G    A        0      0        2 
  27 chr27_13870357     ZBoe    G    A        1      2        2 
  27 chr27_13870357     ZGre    G    A        1      2        2 
  27 chr27_13870357     ZHar    G    A        0      0        2 
  27 chr27_13870357   Sample    G    A        0      0        2 
  27 chr27_13886220     AAsi    C    T        0      0        2 
  27 chr27_13886220     AKia    C    T        0      0        2 
  27 chr27_13886220     AOna    C    T        0      0        2 
  27 chr27_13886220     ASom    C    T        0      0        2 
  27 chr27_13886220     HCab    C    T        1      2        2 
  27 chr27_13886220     HPrz    C    T        1      2        2 
  27 chr27_13886220     ZBoe    C    T        0      0        2 
  27 chr27_13886220     ZGre    C    T        0      0        2 
  27 chr27_13886220     ZHar    C    T        0      0        2 
  27 chr27_13886220   Sample    C    T        1      2        2 
  27 chr27_13887607     AAsi    G    A        0      0        2 
  27 chr27_13887607     AKia    G    A        0      0        2 
  27 chr27_13887607     AOna    G    A        0      0        2 
  27 chr27_13887607     ASom    G    A        0      0        2 
  27 chr27_13887607     HCab    G    A        0      0        2 
  27 chr27_13887607     HPrz    G    A        0      0        2 
  27 chr27_13887607     ZBoe    G    A      0.5      1        2 
  27 chr27_13887607     ZGre    G    A        0      0        2 
  27 chr27_13887607     ZHar    G    A        0      0        2 
  27 chr27_13887607   Sample    G    A        0      0        2 
  27 chr27_13888071     AAsi    A    G        0      0        2 
  27 chr27_13888071     AKia    A    G        0      0        2 
  27 chr27_13888071     AOna    A    G        0      0        2 
  27 chr27_13888071     ASom    A    G        0      0        2 
  27 chr27_13888071     HCab    A    G        0      0        2 
  27 chr27_13888071     HPrz    A    G      0.5      1        2 
  27 chr27_13888071     ZBoe    A    G        0      0        2 
  27 chr27_13888071     ZGre    A    G        0      0        2 
  27 chr27_13888071     ZHar    A    G        0      0        2 
  27 chr27_13888071   Sample    A    G        0      0        2 
  27 chr27_13890698     AAsi    A    C        0      0        2 
  27 chr27_13890698     AKia    A    C        0      0        2 
  27 chr27_13890698     AOna    A    C        0      0        2 
  27 chr27_13890698     ASom    A    C        0      0        2 
  27 chr27_13890698     HCab    A    C        1      2        2 
  27 chr27_13890698     HPrz    A    C        1      2        2 
  27 chr27_13890698     ZBoe    A    C        0      0        2 
  27 chr27_13890698     ZGre    A    C        0      0        2 
  27 chr27_13890698     ZHar    A    C        0      0        2 
  27 chr27_13890698   Sample    A    C        1      2        2 
  27 chr27_13893316     AAsi    G    A        1      2        2 
  27 chr27_13893316     AKia    G    A        0      0        2 
  27 chr27_13893316     AOna    G    A        0      0        2 
  27 chr27_13893316     ASom    G    A        1      2        2 
  27 chr27_13893316     HCab    G    A        0      0        2 
  27 chr27_13893316     HPrz    G    A        0      0        2 
  27 chr27_13893316     ZBoe    G    A        0      0        2 
  27 chr27_13893316     ZGre    G    A        0      0        2 
  27 chr27_13893316     ZHar    G    A        0      0        2 
  27 chr27_13893316   Sample    G    A        0      0        2 
  27 chr27_13895319     AAsi    T    C        0      0        2 
  27 chr27_13895319     AKia    T    C        1      2        2 
  27 chr27_13895319     AOna    T    C        1      2        2 
  27 chr27_13895319     ASom    T    C        0      0        2 
  27 chr27_13895319     HCab    T    C        0      0        2 
  27 chr27_13895319     HPrz    T    C        0      0        2 
  27 chr27_13895319     ZBoe    T    C        0      0        2 
  27 chr27_13895319     ZGre    T    C        0      0        2 
  27 chr27_13895319     ZHar    T    C        0      0        2 
  27 chr27_13895319   Sample    T    C        0      0        2 
  27 chr27_13896251     AAsi    A    G        0      0        2 
  27 chr27_13896251     AKia    A    G        0      0        2 
  27 chr27_13896251     AOna    A    G        0      0        2 
  27 chr27_13896251     ASom    A    G        0      0        2 
  27 chr27_13896251     HCab    A    G        0      0        2 
  27 chr27_13896251     HPrz    A    G        0      0        2 
  27 chr27_13896251     ZBoe    A    G      0.5      1        2 
  27 chr27_13896251     ZGre    A    G        0      0        2 
  27 chr27_13896251     ZHar    A    G        0      0        2 
  27 chr27_13896251   Sample    A    G        0      0        2 
  27 chr27_13898180     AAsi    A    G        0      0        2 
  27 chr27_13898180     AKia    A    G        0      0        2 
  27 chr27_13898180     AOna    A    G        0      0        2 
  27 chr27_13898180     ASom    A    G        0      0        2 
  27 chr27_13898180     HCab    A    G        1      2        2 
  27 chr27_13898180     HPrz    A    G        1      2        2 
  27 chr27_13898180     ZBoe    A    G        0      0        2 
  27 chr27_13898180     ZGre    A    G        0      0        2 
  27 chr27_13898180     ZHar    A    G        0      0        2 
  27 chr27_13898180   Sample    A    G        1      2        2 
  27 chr27_13899445     AAsi    A    C      0.5      1        2 
  27 chr27_13899445     AKia    A    C        0      0        2 
  27 chr27_13899445     AOna    A    C        0      0        2 
  27 chr27_13899445     ASom    A    C      0.5      1        2 
  27 chr27_13899445     HCab    A    C        0      0        2 
  27 chr27_13899445     HPrz    A    C        0      0        2 
  27 chr27_13899445     ZBoe    A    C        0      0        2 
  27 chr27_13899445     ZGre    A    C        0      0        2 
  27 chr27_13899445     ZHar    A    C        0      0        2 
  27 chr27_13899445   Sample    A    C        0      0        2 
  27 chr27_13900714     AAsi    C    A        0      0        2 
  27 chr27_13900714     AKia    C    A        0      0        2 
  27 chr27_13900714     AOna    C    A        0      0        2 
  27 chr27_13900714     ASom    C    A        0      0        2 
  27 chr27_13900714     HCab    C    A        0      0        2 
  27 chr27_13900714     HPrz    C    A        0      0        2 
  27 chr27_13900714     ZBoe    C    A        0      0        2 
  27 chr27_13900714     ZGre    C    A        0      0        2 
  27 chr27_13900714     ZHar    C    A      0.5      1        2 
  27 chr27_13900714   Sample    C    A        0      0        2 
  27 chr27_13902062     AAsi    A    G        0      0        2 
  27 chr27_13902062     AKia    A    G        0      0        2 
  27 chr27_13902062     AOna    A    G        0      0        2 
  27 chr27_13902062     ASom    A    G        0      0        2 
  27 chr27_13902062     HCab    A    G        0      0        2 
  27 chr27_13902062     HPrz    A    G        0      0        2 
  27 chr27_13902062     ZBoe    A    G        1      2        2 
  27 chr27_13902062     ZGre    A    G        1      2        2 
  27 chr27_13902062     ZHar    A    G        1      2        2 
  27 chr27_13902062   Sample    A    G        0      0        2 
  27 chr27_13917628     AAsi    T    C        0      0        2 
  27 chr27_13917628     AKia    T    C        0      0        2 
  27 chr27_13917628     AOna    T    C        0      0        2 
  27 chr27_13917628     ASom    T    C        0      0        2 
  27 chr27_13917628     HCab    T    C        0      0        2 
  27 chr27_13917628     HPrz    T    C        0      0        2 
  27 chr27_13917628     ZBoe    T    C        1      2        2 
  27 chr27_13917628     ZGre    T    C        1      2        2 
  27 chr27_13917628     ZHar    T    C        0      0        2 
  27 chr27_13917628   Sample    T    C        0      0        2 
  27 chr27_13922993     AAsi    G    C        0      0        2 
  27 chr27_13922993     AKia    G    C        0      0        2 
  27 chr27_13922993     AOna    G    C        0      0        2 
  27 chr27_13922993     ASom    G    C        0      0        2 
  27 chr27_13922993     HCab    G    C        0      0        2 
  27 chr27_13922993     HPrz    G    C        0      0        2 
  27 chr27_13922993     ZBoe    G    C        0      0        2 
  27 chr27_13922993     ZGre    G    C      0.5      1        2 
  27 chr27_13922993     ZHar    G    C        0      0        2 
  27 chr27_13922993   Sample    G    C        0      0        2 
  27 chr27_13923439     AAsi    T    C        0      0        2 
  27 chr27_13923439     AKia    T    C        0      0        2 
  27 chr27_13923439     AOna    T    C        0      0        2 
  27 chr27_13923439     ASom    T    C        0      0        2 
  27 chr27_13923439     HCab    T    C        0      0        2 
  27 chr27_13923439     HPrz    T    C        0      0        2 
  27 chr27_13923439     ZBoe    T    C        0      0        2 
  27 chr27_13923439     ZGre    T    C        1      2        2 
  27 chr27_13923439     ZHar    T    C        0      0        2 
  27 chr27_13923439   Sample    T    C        0      0        2 
  27 chr27_13928933     AAsi    C    T        0      0        2 
  27 chr27_13928933     AKia    C    T        0      0        2 
  27 chr27_13928933     AOna    C    T        0      0        2 
  27 chr27_13928933     ASom    C    T        0      0        2 
  27 chr27_13928933     HCab    C    T        1      2        2 
  27 chr27_13928933     HPrz    C    T        1      2        2 
  27 chr27_13928933     ZBoe    C    T        0      0        2 
  27 chr27_13928933     ZGre    C    T        0      0        2 
  27 chr27_13928933     ZHar    C    T        0      0        2 
  27 chr27_13928933   Sample    C    T        1      2        2 
  27 chr27_13933763     AAsi    C    G        1      2        2 
  27 chr27_13933763     AKia    C    G        0      0        2 
  27 chr27_13933763     AOna    C    G        0      0        2 
  27 chr27_13933763     ASom    C    G        1      2        2 
  27 chr27_13933763     HCab    C    G        0      0        2 
  27 chr27_13933763     HPrz    C    G        0      0        2 
  27 chr27_13933763     ZBoe    C    G        0      0        2 
  27 chr27_13933763     ZGre    C    G        0      0        2 
  27 chr27_13933763     ZHar    C    G        0      0        2 
  27 chr27_13933763   Sample    C    G        0      0        2 
  27 chr27_13934992     AAsi    C    T        0      0        2 
  27 chr27_13934992     AKia    C    T        1      2        2 
  27 chr27_13934992     AOna    C    T        0      0        2 
  27 chr27_13934992     ASom    C    T        0      0        2 
  27 chr27_13934992     HCab    C    T        0      0        2 
  27 chr27_13934992     HPrz    C    T        0      0        2 
  27 chr27_13934992     ZBoe    C    T        0      0        2 
  27 chr27_13934992     ZGre    C    T        0      0        2 
  27 chr27_13934992     ZHar    C    T        0      0        2 
  27 chr27_13934992   Sample    C    T        0      0        2 
  27 chr27_13944304     AAsi    T    G        1      2        2 
  27 chr27_13944304     AKia    T    G        0      0        2 
  27 chr27_13944304     AOna    T    G        0      0        2 
  27 chr27_13944304     ASom    T    G        1      2        2 
  27 chr27_13944304     HCab    T    G        0      0        2 
  27 chr27_13944304     HPrz    T    G        0      0        2 
  27 chr27_13944304     ZBoe    T    G        0      0        2 
  27 chr27_13944304     ZGre    T    G        0      0        2 
  27 chr27_13944304     ZHar    T    G        0      0        2 
  27 chr27_13944304   Sample    T    G        0      0        2 
  27 chr27_13956452     AAsi    G    C        0      0        2 
  27 chr27_13956452     AKia    G    C        0      0        2 
  27 chr27_13956452     AOna    G    C        0      0        2 
  27 chr27_13956452     ASom    G    C        0      0        2 
  27 chr27_13956452     HCab    G    C        0      0        2 
  27 chr27_13956452     HPrz    G    C        0      0        2 
  27 chr27_13956452     ZBoe    G    C        0      0        2 
  27 chr27_13956452     ZGre    G    C        1      2        2 
  27 chr27_13956452     ZHar    G    C        0      0        2 
  27 chr27_13956452   Sample    G    C        0      0        2 
  27 chr27_13961211     AAsi    G    C        0      0        2 
  27 chr27_13961211     AKia    G    C        0      0        2 
  27 chr27_13961211     AOna    G    C        0      0        2 
  27 chr27_13961211     ASom    G    C        0      0        2 
  27 chr27_13961211     HCab    G    C        1      2        2 
  27 chr27_13961211     HPrz    G    C        1      2        2 
  27 chr27_13961211     ZBoe    G    C        0      0        2 
  27 chr27_13961211     ZGre    G    C        0      0        2 
  27 chr27_13961211     ZHar    G    C        0      0        2 
  27 chr27_13961211   Sample    G    C        1      2        2 
  27 chr27_13968525     AAsi    C    T        0      0        2 
  27 chr27_13968525     AKia    C    T        0      0        2 
  27 chr27_13968525     AOna    C    T        0      0        2 
  27 chr27_13968525     ASom    C    T        0      0        2 
  27 chr27_13968525     HCab    C    T        1      2        2 
  27 chr27_13968525     HPrz    C    T        1      2        2 
  27 chr27_13968525     ZBoe    C    T        0      0        2 
  27 chr27_13968525     ZGre    C    T        0      0        2 
  27 chr27_13968525     ZHar    C    T        0      0        2 
  27 chr27_13968525   Sample    C    T        1      2        2 
  27 chr27_13969570     AAsi    T    C        0      0        2 
  27 chr27_13969570     AKia    T    C        0      0        2 
  27 chr27_13969570     AOna    T    C        0      0        2 
  27 chr27_13969570     ASom    T    C        0      0        2 
  27 chr27_13969570     HCab    T    C        0      0        2 
  27 chr27_13969570     HPrz    T    C      0.5      1        2 
  27 chr27_13969570     ZBoe    T    C        0      0        2 
  27 chr27_13969570     ZGre    T    C        0      0        2 
  27 chr27_13969570     ZHar    T    C        0      0        2 
  27 chr27_13969570   Sample    T    C        0      0        2 
  27 chr27_13973612     AAsi    C    T        0      0        2 
  27 chr27_13973612     AKia    C    T        0      0        2 
  27 chr27_13973612     AOna    C    T        0      0        2 
  27 chr27_13973612     ASom    C    T        0      0        2 
  27 chr27_13973612     HCab    C    T        1      2        2 
  27 chr27_13973612     HPrz    C    T        1      2        2 
  27 chr27_13973612     ZBoe    C    T        0      0        2 
  27 chr27_13973612     ZGre    C    T        0      0        2 
  27 chr27_13973612     ZHar    C    T        0      0        2 
  27 chr27_13973612   Sample    C    T        1      2        2 
  27 chr27_13974789     AAsi    C    G        0      0        2 
  27 chr27_13974789     AKia    C    G        0      0        2 
  27 chr27_13974789     AOna    C    G        0      0        2 
  27 chr27_13974789     ASom    C    G        0      0        2 
  27 chr27_13974789     HCab    C    G        0      0        2 
  27 chr27_13974789     HPrz    C    G        0      0        2 
  27 chr27_13974789     ZBoe    C    G        0      0        2 
  27 chr27_13974789     ZGre    C    G        0      0        2 
  27 chr27_13974789     ZHar    C    G        1      2        2 
  27 chr27_13974789   Sample    C    G        0      0        2 
  27 chr27_13981632     AAsi    C    T        0      0        2 
  27 chr27_13981632     AKia    C    T        0      0        2 
  27 chr27_13981632     AOna    C    T        0      0        2 
  27 chr27_13981632     ASom    C    T        0      0        2 
  27 chr27_13981632     HCab    C    T        1      2        2 
  27 chr27_13981632     HPrz    C    T        1      2        2 
  27 chr27_13981632     ZBoe    C    T        0      0        2 
  27 chr27_13981632     ZGre    C    T        0      0        2 
  27 chr27_13981632     ZHar    C    T        0      0        2 
  27 chr27_13981632   Sample    C    T        1      2        2 
  27 chr27_13983675     AAsi    G    A        0      0        2 
  27 chr27_13983675     AKia    G    A        0      0        2 
  27 chr27_13983675     AOna    G    A        0      0        2 
  27 chr27_13983675     ASom    G    A        0      0        2 
  27 chr27_13983675     HCab    G    A        0      0        2 
  27 chr27_13983675     HPrz    G    A        0      0        2 
  27 chr27_13983675     ZBoe    G    A      0.5      1        2 
  27 chr27_13983675     ZGre    G    A        0      0        2 
  27 chr27_13983675     ZHar    G    A        0      0        2 
  27 chr27_13983675   Sample    G    A        0      0        2 
  27 chr27_13988502     AAsi    A    G      0.5      1        2 
  27 chr27_13988502     AKia    A    G        0      0        2 
  27 chr27_13988502     AOna    A    G        0      0        2 
  27 chr27_13988502     ASom    A    G        0      0        2 
  27 chr27_13988502     HCab    A    G        0      0        2 
  27 chr27_13988502     HPrz    A    G        0      0        2 
  27 chr27_13988502     ZBoe    A    G        0      0        2 
  27 chr27_13988502     ZGre    A    G        0      0        2 
  27 chr27_13988502     ZHar    A    G        0      0        2 
  27 chr27_13988502   Sample    A    G        0      0        2 
  27 chr27_13991969     AAsi    G    C        0      0        2 
  27 chr27_13991969     AKia    G    C        0      0        2 
  27 chr27_13991969     AOna    G    C        0      0        2 
  27 chr27_13991969     ASom    G    C        0      0        2 
  27 chr27_13991969     HCab    G    C        1      2        2 
  27 chr27_13991969     HPrz    G    C        1      2        2 
  27 chr27_13991969     ZBoe    G    C        0      0        2 
  27 chr27_13991969     ZGre    G    C        0      0        2 
  27 chr27_13991969     ZHar    G    C        0      0        2 
  27 chr27_13991969   Sample    G    C        1      2        2 
  27 chr27_13994486     AAsi    T    G        0      0        2 
  27 chr27_13994486     AKia    T    G        0      0        2 
  27 chr27_13994486     AOna    T    G        0      0        2 
  27 chr27_13994486     ASom    T    G        0      0        2 
  27 chr27_13994486     HCab    T    G        1      2        2 
  27 chr27_13994486     HPrz    T    G        1      2        2 
  27 chr27_13994486     ZBoe    T    G        0      0        2 
  27 chr27_13994486     ZGre    T    G        0      0        2 
  27 chr27_13994486     ZHar    T    G        0      0        2 
  27 chr27_13994486   Sample    T    G        1      2        2 
  27 chr27_13996405     AAsi    T    G        0      0        2 
  27 chr27_13996405     AKia    T    G        0      0        2 
  27 chr27_13996405     AOna    T    G        0      0        2 
  27 chr27_13996405     ASom    T    G        0      0        2 
  27 chr27_13996405     HCab    T    G        0      0        2 
  27 chr27_13996405     HPrz    T    G        0      0        2 
  27 chr27_13996405     ZBoe    T    G        0      0        2 
  27 chr27_13996405     ZGre    T    G        0      0        2 
  27 chr27_13996405     ZHar    T    G      0.5      1        2 
  27 chr27_13996405   Sample    T    G        0      0        2 
  27 chr27_14001209     AAsi    A    G        0      0        2 
  27 chr27_14001209     AKia    A    G        0      0        2 
  27 chr27_14001209     AOna    A    G        0      0        2 
  27 chr27_14001209     ASom    A    G        0      0        2 
  27 chr27_14001209     HCab    A    G        0      0        2 
  27 chr27_14001209     HPrz    A    G        0      0        2 
  27 chr27_14001209     ZBoe    A    G        1      2        2 
  27 chr27_14001209     ZGre    A    G        1      2        2 
  27 chr27_14001209     ZHar    A    G        1      2        2 
  27 chr27_14001209   Sample    A    G        0      0        2 
  27 chr27_14004828     AAsi    C    T        0      0        2 
  27 chr27_14004828     AKia    C    T        1      2        2 
  27 chr27_14004828     AOna    C    T      0.5      1        2 
  27 chr27_14004828     ASom    C    T        0      0        2 
  27 chr27_14004828     HCab    C    T        0      0        2 
  27 chr27_14004828     HPrz    C    T        0      0        2 
  27 chr27_14004828     ZBoe    C    T        0      0        2 
  27 chr27_14004828     ZGre    C    T        0      0        2 
  27 chr27_14004828     ZHar    C    T        0      0        2 
  27 chr27_14004828   Sample    C    T        0      0        2 
  27 chr27_14005010     AAsi    C    T      0.5      1        2 
  27 chr27_14005010     AKia    C    T        0      0        2 
  27 chr27_14005010     AOna    C    T        0      0        2 
  27 chr27_14005010     ASom    C    T      0.5      1        2 
  27 chr27_14005010     HCab    C    T        0      0        2 
  27 chr27_14005010     HPrz    C    T        0      0        2 
  27 chr27_14005010     ZBoe    C    T        0      0        2 
  27 chr27_14005010     ZGre    C    T        0      0        2 
  27 chr27_14005010     ZHar    C    T        0      0        2 
  27 chr27_14005010   Sample    C    T        0      0        2 
  27 chr27_14049517     AAsi    T    G        0      0        2 
  27 chr27_14049517     AKia    T    G        0      0        2 
  27 chr27_14049517     AOna    T    G        0      0        2 
  27 chr27_14049517     ASom    T    G        0      0        2 
  27 chr27_14049517     HCab    T    G        0      0        2 
  27 chr27_14049517     HPrz    T    G        0      0        2 
  27 chr27_14049517     ZBoe    T    G      0.5      1        2 
  27 chr27_14049517     ZGre    T    G        0      0        2 
  27 chr27_14049517     ZHar    T    G        0      0        2 
  27 chr27_14049517   Sample    T    G        0      0        2 
  27 chr27_14050796     AAsi    G    C        0      0        2 
  27 chr27_14050796     AKia    G    C        0      0        2 
  27 chr27_14050796     AOna    G    C        0      0        2 
  27 chr27_14050796     ASom    G    C        0      0        2 
  27 chr27_14050796     HCab    G    C        0      0        2 
  27 chr27_14050796     HPrz    G    C        0      0        2 
  27 chr27_14050796     ZBoe    G    C        0      0        2 
  27 chr27_14050796     ZGre    G    C        0      0        2 
  27 chr27_14050796     ZHar    G    C        1      2        2 
  27 chr27_14050796   Sample    G    C        0      0        2 
  27 chr27_14051492     AAsi    A    G      0.5      1        2 
  27 chr27_14051492     AKia    A    G        0      0        2 
  27 chr27_14051492     AOna    A    G        0      0        2 
  27 chr27_14051492     ASom    A    G        1      2        2 
  27 chr27_14051492     HCab    A    G        1      2        2 
  27 chr27_14051492     HPrz    A    G        1      2        2 
  27 chr27_14051492     ZBoe    A    G        0      0        2 
  27 chr27_14051492     ZGre    A    G        0      0        2 
  27 chr27_14051492     ZHar    A    G        0      0        2 
  27 chr27_14051492   Sample    A    G        1      2        2 
  27 chr27_14055536     AAsi    A    G        0      0        2 
  27 chr27_14055536     AKia    A    G        0      0        2 
  27 chr27_14055536     AOna    A    G        0      0        2 
  27 chr27_14055536     ASom    A    G        0      0        2 
  27 chr27_14055536     HCab    A    G        0      0        2 
  27 chr27_14055536     HPrz    A    G      0.5      1        2 
  27 chr27_14055536     ZBoe    A    G        0      0        2 
  27 chr27_14055536     ZGre    A    G        0      0        2 
  27 chr27_14055536     ZHar    A    G        0      0        2 
  27 chr27_14055536   Sample    A    G        0      0        2 
  27 chr27_14059208     AAsi    G    C        0      0        2 
  27 chr27_14059208     AKia    G    C        0      0        2 
  27 chr27_14059208     AOna    G    C        0      0        2 
  27 chr27_14059208     ASom    G    C        0      0        2 
  27 chr27_14059208     HCab    G    C        1      2        2 
  27 chr27_14059208     HPrz    G    C      0.5      1        2 
  27 chr27_14059208     ZBoe    G    C        0      0        2 
  27 chr27_14059208     ZGre    G    C        0      0        2 
  27 chr27_14059208     ZHar    G    C        0      0        2 
  27 chr27_14059208   Sample    G    C        0      0        2 
  27 chr27_14066339     AAsi    A    G        0      0        2 
  27 chr27_14066339     AKia    A    G        0      0        2 
  27 chr27_14066339     AOna    A    G        0      0        2 
  27 chr27_14066339     ASom    A    G      0.5      1        2 
  27 chr27_14066339     HCab    A    G        0      0        2 
  27 chr27_14066339     HPrz    A    G        0      0        2 
  27 chr27_14066339     ZBoe    A    G        0      0        2 
  27 chr27_14066339     ZGre    A    G        0      0        2 
  27 chr27_14066339     ZHar    A    G        0      0        2 
  27 chr27_14066339   Sample    A    G        0      0        2 
  27 chr27_14087202     AAsi    G    A        0      0        2 
  27 chr27_14087202     AKia    G    A        0      0        2 
  27 chr27_14087202     AOna    G    A        0      0        2 
  27 chr27_14087202     ASom    G    A        0      0        2 
  27 chr27_14087202     HCab    G    A        0      0        2 
  27 chr27_14087202     HPrz    G    A        0      0        2 
  27 chr27_14087202     ZBoe    G    A        0      0        2 
  27 chr27_14087202     ZGre    G    A      0.5      1        2 
  27 chr27_14087202     ZHar    G    A        0      0        2 
  27 chr27_14087202   Sample    G    A        0      0        2 
  27 chr27_14090709     AAsi    T    A        0      0        2 
  27 chr27_14090709     AKia    T    A        0      0        2 
  27 chr27_14090709     AOna    T    A        0      0        2 
  27 chr27_14090709     ASom    T    A        0      0        2 
  27 chr27_14090709     HCab    T    A        0      0        2 
  27 chr27_14090709     HPrz    T    A        0      0        2 
  27 chr27_14090709     ZBoe    T    A        0      0        2 
  27 chr27_14090709     ZGre    T    A        0      0        2 
  27 chr27_14090709     ZHar    T    A        1      2        2 
  27 chr27_14090709   Sample    T    A        0      0        2 
  27 chr27_14097645     AAsi    C    G        0      0        2 
  27 chr27_14097645     AKia    C    G        0      0        2 
  27 chr27_14097645     AOna    C    G        0      0        2 
  27 chr27_14097645     ASom    C    G        0      0        2 
  27 chr27_14097645     HCab    C    G        1      2        2 
  27 chr27_14097645     HPrz    C    G        1      2        2 
  27 chr27_14097645     ZBoe    C    G        0      0        2 
  27 chr27_14097645     ZGre    C    G        0      0        2 
  27 chr27_14097645     ZHar    C    G        0      0        2 
  27 chr27_14097645   Sample    C    G        1      2        2 
  27 chr27_14098472     AAsi    G    C        0      0        2 
  27 chr27_14098472     AKia    G    C        0      0        2 
  27 chr27_14098472     AOna    G    C        0      0        2 
  27 chr27_14098472     ASom    G    C        0      0        2 
  27 chr27_14098472     HCab    G    C        0      0        2 
  27 chr27_14098472     HPrz    G    C        0      0        2 
  27 chr27_14098472     ZBoe    G    C      0.5      1        2 
  27 chr27_14098472     ZGre    G    C        0      0        2 
  27 chr27_14098472     ZHar    G    C        0      0        2 
  27 chr27_14098472   Sample    G    C        0      0        2 
  27 chr27_14100234     AAsi    A    C        0      0        2 
  27 chr27_14100234     AKia    A    C        0      0        2 
  27 chr27_14100234     AOna    A    C        0      0        2 
  27 chr27_14100234     ASom    A    C        0      0        2 
  27 chr27_14100234     HCab    A    C        1      2        2 
  27 chr27_14100234     HPrz    A    C        1      2        2 
  27 chr27_14100234     ZBoe    A    C        0      0        2 
  27 chr27_14100234     ZGre    A    C        0      0        2 
  27 chr27_14100234     ZHar    A    C        0      0        2 
  27 chr27_14100234   Sample    A    C        1      2        2 
  27 chr27_14107759     AAsi    G    C        0      0        2 
  27 chr27_14107759     AKia    G    C        1      2        2 
  27 chr27_14107759     AOna    G    C        0      0        2 
  27 chr27_14107759     ASom    G    C        0      0        2 
  27 chr27_14107759     HCab    G    C        0      0        2 
  27 chr27_14107759     HPrz    G    C        0      0        2 
  27 chr27_14107759     ZBoe    G    C        0      0        2 
  27 chr27_14107759     ZGre    G    C        0      0        2 
  27 chr27_14107759     ZHar    G    C        0      0        2 
  27 chr27_14107759   Sample    G    C        0      0        2 
  27 chr27_14108264     AAsi    A    G        0      0        2 
  27 chr27_14108264     AKia    A    G        0      0        2 
  27 chr27_14108264     AOna    A    G        0      0        2 
  27 chr27_14108264     ASom    A    G        0      0        2 
  27 chr27_14108264     HCab    A    G        0      0        2 
  27 chr27_14108264     HPrz    A    G        0      0        2 
  27 chr27_14108264     ZBoe    A    G        1      2        2 
  27 chr27_14108264     ZGre    A    G        1      2        2 
  27 chr27_14108264     ZHar    A    G        1      2        2 
  27 chr27_14108264   Sample    A    G        0      0        2 
  27 chr27_14108588     AAsi    A    G        0      0        2 
  27 chr27_14108588     AKia    A    G        0      0        2 
  27 chr27_14108588     AOna    A    G        0      0        2 
  27 chr27_14108588     ASom    A    G        0      0        2 
  27 chr27_14108588     HCab    A    G        1      2        2 
  27 chr27_14108588     HPrz    A    G        1      2        2 
  27 chr27_14108588     ZBoe    A    G        0      0        2 
  27 chr27_14108588     ZGre    A    G        0      0        2 
  27 chr27_14108588     ZHar    A    G        0      0        2 
  27 chr27_14108588   Sample    A    G        1      2        2 
  27 chr27_14111858     AAsi    C    T        0      0        2 
  27 chr27_14111858     AKia    C    T        0      0        2 
  27 chr27_14111858     AOna    C    T        0      0        2 
  27 chr27_14111858     ASom    C    T        0      0        2 
  27 chr27_14111858     HCab    C    T        1      2        2 
  27 chr27_14111858     HPrz    C    T        1      2        2 
  27 chr27_14111858     ZBoe    C    T        0      0        2 
  27 chr27_14111858     ZGre    C    T        0      0        2 
  27 chr27_14111858     ZHar    C    T        0      0        2 
  27 chr27_14111858   Sample    C    T        1      2        2 
  27 chr27_14112054     AAsi    G    A        0      0        2 
  27 chr27_14112054     AKia    G    A        0      0        2 
  27 chr27_14112054     AOna    G    A        0      0        2 
  27 chr27_14112054     ASom    G    A        0      0        2 
  27 chr27_14112054     HCab    G    A        1      2        2 
  27 chr27_14112054     HPrz    G    A        1      2        2 
  27 chr27_14112054     ZBoe    G    A        0      0        2 
  27 chr27_14112054     ZGre    G    A        0      0        2 
  27 chr27_14112054     ZHar    G    A        0      0        2 
  27 chr27_14112054   Sample    G    A        1      2        2 
  27 chr27_14117967     AAsi    T    C        0      0        2 
  27 chr27_14117967     AKia    T    C        0      0        2 
  27 chr27_14117967     AOna    T    C        0      0        2 
  27 chr27_14117967     ASom    T    C        0      0        2 
  27 chr27_14117967     HCab    T    C        1      2        2 
  27 chr27_14117967     HPrz    T    C        1      2        2 
  27 chr27_14117967     ZBoe    T    C        0      0        2 
  27 chr27_14117967     ZGre    T    C        0      0        2 
  27 chr27_14117967     ZHar    T    C        0      0        2 
  27 chr27_14117967   Sample    T    C        1      2        2 
  27 chr27_14120793     AAsi    G    T        0      0        2 
  27 chr27_14120793     AKia    G    T        0      0        2 
  27 chr27_14120793     AOna    G    T        0      0        2 
  27 chr27_14120793     ASom    G    T        0      0        2 
  27 chr27_14120793     HCab    G    T        0      0        2 
  27 chr27_14120793     HPrz    G    T        0      0        2 
  27 chr27_14120793     ZBoe    G    T        1      2        2 
  27 chr27_14120793     ZGre    G    T        0      0        2 
  27 chr27_14120793     ZHar    G    T        0      0        2 
  27 chr27_14120793   Sample    G    T        0      0        2 
  27 chr27_14120885     AAsi    G    C        0      0        2 
  27 chr27_14120885     AKia    G    C        0      0        2 
  27 chr27_14120885     AOna    G    C        0      0        2 
  27 chr27_14120885     ASom    G    C        0      0        2 
  27 chr27_14120885     HCab    G    C        1      2        2 
  27 chr27_14120885     HPrz    G    C        1      2        2 
  27 chr27_14120885     ZBoe    G    C        0      0        2 
  27 chr27_14120885     ZGre    G    C        0      0        2 
  27 chr27_14120885     ZHar    G    C        0      0        2 
  27 chr27_14120885   Sample    G    C        1      2        2 
  27 chr27_14120921     AAsi    T    C        0      0        2 
  27 chr27_14120921     AKia    T    C        0      0        2 
  27 chr27_14120921     AOna    T    C        0      0        2 
  27 chr27_14120921     ASom    T    C        0      0        2 
  27 chr27_14120921     HCab    T    C        1      2        2 
  27 chr27_14120921     HPrz    T    C        1      2        2 
  27 chr27_14120921     ZBoe    T    C        0      0        2 
  27 chr27_14120921     ZGre    T    C        0      0        2 
  27 chr27_14120921     ZHar    T    C        0      0        2 
  27 chr27_14120921   Sample    T    C        1      2        2 
  27 chr27_14121456     AAsi    G    A        0      0        2 
  27 chr27_14121456     AKia    G    A        0      0        2 
  27 chr27_14121456     AOna    G    A        0      0        2 
  27 chr27_14121456     ASom    G    A        0      0        2 
  27 chr27_14121456     HCab    G    A        0      0        2 
  27 chr27_14121456     HPrz    G    A        0      0        2 
  27 chr27_14121456     ZBoe    G    A        0      0        2 
  27 chr27_14121456     ZGre    G    A        0      0        2 
  27 chr27_14121456     ZHar    G    A      0.5      1        2 
  27 chr27_14121456   Sample    G    A        0      0        2 
  27 chr27_14124790     AAsi    T    C        0      0        2 
  27 chr27_14124790     AKia    T    C        0      0        2 
  27 chr27_14124790     AOna    T    C        0      0        2 
  27 chr27_14124790     ASom    T    C        0      0        2 
  27 chr27_14124790     HCab    T    C        1      2        2 
  27 chr27_14124790     HPrz    T    C        1      2        2 
  27 chr27_14124790     ZBoe    T    C        0      0        2 
  27 chr27_14124790     ZGre    T    C        0      0        2 
  27 chr27_14124790     ZHar    T    C        0      0        2 
  27 chr27_14124790   Sample    T    C        1      2        2 
  27 chr27_14125246     AAsi    A    C        0      0        2 
  27 chr27_14125246     AKia    A    C        0      0        2 
  27 chr27_14125246     AOna    A    C        0      0        2 
  27 chr27_14125246     ASom    A    C        0      0        2 
  27 chr27_14125246     HCab    A    C        0      0        2 
  27 chr27_14125246     HPrz    A    C        0      0        2 
  27 chr27_14125246     ZBoe    A    C        0      0        2 
  27 chr27_14125246     ZGre    A    C      0.5      1        2 
  27 chr27_14125246     ZHar    A    C        0      0        2 
  27 chr27_14125246   Sample    A    C        0      0        2 
  27 chr27_14131794     AAsi    C    G        0      0        2 
  27 chr27_14131794     AKia    C    G        0      0        2 
  27 chr27_14131794     AOna    C    G        0      0        2 
  27 chr27_14131794     ASom    C    G        0      0        2 
  27 chr27_14131794     HCab    C    G        0      0        2 
  27 chr27_14131794     HPrz    C    G        0      0        2 
  27 chr27_14131794     ZBoe    C    G      0.5      1        2 
  27 chr27_14131794     ZGre    C    G        0      0        2 
  27 chr27_14131794     ZHar    C    G        0      0        2 
  27 chr27_14131794   Sample    C    G        0      0        2 
  27 chr27_14136359     AAsi    G    A        0      0        2 
  27 chr27_14136359     AKia    G    A        0      0        2 
  27 chr27_14136359     AOna    G    A        0      0        2 
  27 chr27_14136359     ASom    G    A        1      2        2 
  27 chr27_14136359     HCab    G    A        0      0        2 
  27 chr27_14136359     HPrz    G    A        0      0        2 
  27 chr27_14136359     ZBoe    G    A        0      0        2 
  27 chr27_14136359     ZGre    G    A        0      0        2 
  27 chr27_14136359     ZHar    G    A        0      0        2 
  27 chr27_14136359   Sample    G    A        0      0        2 
  27 chr27_14141532     AAsi    C    T        0      0        2 
  27 chr27_14141532     AKia    C    T        0      0        2 
  27 chr27_14141532     AOna    C    T        0      0        2 
  27 chr27_14141532     ASom    C    T        0      0        2 
  27 chr27_14141532     HCab    C    T        0      0        2 
  27 chr27_14141532     HPrz    C    T        1      2        2 
  27 chr27_14141532     ZBoe    C    T        0      0        2 
  27 chr27_14141532     ZGre    C    T        0      0        2 
  27 chr27_14141532     ZHar    C    T        0      0        2 
  27 chr27_14141532   Sample    C    T        1      2        2 
  27 chr27_14148987     AAsi    T    C        0      0        2 
  27 chr27_14148987     AKia    T    C        0      0        2 
  27 chr27_14148987     AOna    T    C        0      0        2 
  27 chr27_14148987     ASom    T    C        0      0        2 
  27 chr27_14148987     HCab    T    C        0      0        2 
  27 chr27_14148987     HPrz    T    C        0      0        2 
  27 chr27_14148987     ZBoe    T    C      0.5      1        2 
  27 chr27_14148987     ZGre    T    C        0      0        2 
  27 chr27_14148987     ZHar    T    C        0      0        2 
  27 chr27_14148987   Sample    T    C        0      0        2 
  27 chr27_14155006     AAsi    T    A        0      0        2 
  27 chr27_14155006     AKia    T    A        0      0        2 
  27 chr27_14155006     AOna    T    A        0      0        2 
  27 chr27_14155006     ASom    T    A        0      0        2 
  27 chr27_14155006     HCab    T    A        1      2        2 
  27 chr27_14155006     HPrz    T    A        1      2        2 
  27 chr27_14155006     ZBoe    T    A        0      0        2 
  27 chr27_14155006     ZGre    T    A        0      0        2 
  27 chr27_14155006     ZHar    T    A        0      0        2 
  27 chr27_14155006   Sample    T    A        1      2        2 
  27 chr27_14156914     AAsi    G    A        0      0        2 
  27 chr27_14156914     AKia    G    A        0      0        2 
  27 chr27_14156914     AOna    G    A        0      0        2 
  27 chr27_14156914     ASom    G    A        0      0        2 
  27 chr27_14156914     HCab    G    A        0      0        2 
  27 chr27_14156914     HPrz    G    A        0      0        2 
  27 chr27_14156914     ZBoe    G    A      0.5      1        2 
  27 chr27_14156914     ZGre    G    A        0      0        2 
  27 chr27_14156914     ZHar    G    A        0      0        2 
  27 chr27_14156914   Sample    G    A        0      0        2 
  27 chr27_14157221     AAsi    T    A        0      0        2 
  27 chr27_14157221     AKia    T    A        0      0        2 
  27 chr27_14157221     AOna    T    A        1      2        2 
  27 chr27_14157221     ASom    T    A        0      0        2 
  27 chr27_14157221     HCab    T    A        0      0        2 
  27 chr27_14157221     HPrz    T    A        0      0        2 
  27 chr27_14157221     ZBoe    T    A        0      0        2 
  27 chr27_14157221     ZGre    T    A        0      0        2 
  27 chr27_14157221     ZHar    T    A        0      0        2 
  27 chr27_14157221   Sample    T    A        0      0        2 
  27 chr27_14161548     AAsi    G    A        0      0        2 
  27 chr27_14161548     AKia    G    A        0      0        2 
  27 chr27_14161548     AOna    G    A        0      0        2 
  27 chr27_14161548     ASom    G    A        0      0        2 
  27 chr27_14161548     HCab    G    A        0      0        2 
  27 chr27_14161548     HPrz    G    A        0      0        2 
  27 chr27_14161548     ZBoe    G    A      0.5      1        2 
  27 chr27_14161548     ZGre    G    A        0      0        2 
  27 chr27_14161548     ZHar    G    A        0      0        2 
  27 chr27_14161548   Sample    G    A        0      0        2 
  27 chr27_14162177     AAsi    T    C        0      0        2 
  27 chr27_14162177     AKia    T    C        0      0        2 
  27 chr27_14162177     AOna    T    C        0      0        2 
  27 chr27_14162177     ASom    T    C        0      0        2 
  27 chr27_14162177     HCab    T    C        0      0        2 
  27 chr27_14162177     HPrz    T    C        0      0        2 
  27 chr27_14162177     ZBoe    T    C        1      2        2 
  27 chr27_14162177     ZGre    T    C        0      0        2 
  27 chr27_14162177     ZHar    T    C        0      0        2 
  27 chr27_14162177   Sample    T    C        0      0        2 
  27 chr27_14162413     AAsi    T    A        1      2        2 
  27 chr27_14162413     AKia    T    A        0      0        2 
  27 chr27_14162413     AOna    T    A        0      0        2 
  27 chr27_14162413     ASom    T    A        1      2        2 
  27 chr27_14162413     HCab    T    A        0      0        2 
  27 chr27_14162413     HPrz    T    A        0      0        2 
  27 chr27_14162413     ZBoe    T    A        0      0        2 
  27 chr27_14162413     ZGre    T    A        0      0        2 
  27 chr27_14162413     ZHar    T    A        0      0        2 
  27 chr27_14162413   Sample    T    A        0      0        2 
  27 chr27_14174330     AAsi    T    C        0      0        2 
  27 chr27_14174330     AKia    T    C        0      0        2 
  27 chr27_14174330     AOna    T    C        0      0        2 
  27 chr27_14174330     ASom    T    C        0      0        2 
  27 chr27_14174330     HCab    T    C        1      2        2 
  27 chr27_14174330     HPrz    T    C        1      2        2 
  27 chr27_14174330     ZBoe    T    C        0      0        2 
  27 chr27_14174330     ZGre    T    C        0      0        2 
  27 chr27_14174330     ZHar    T    C        0      0        2 
  27 chr27_14174330   Sample    T    C        1      2        2 
  27 chr27_14181422     AAsi    A    G        0      0        2 
  27 chr27_14181422     AKia    A    G        0      0        2 
  27 chr27_14181422     AOna    A    G        0      0        2 
  27 chr27_14181422     ASom    A    G        0      0        2 
  27 chr27_14181422     HCab    A    G        1      2        2 
  27 chr27_14181422     HPrz    A    G        1      2        2 
  27 chr27_14181422     ZBoe    A    G        0      0        2 
  27 chr27_14181422     ZGre    A    G        0      0        2 
  27 chr27_14181422     ZHar    A    G        0      0        2 
  27 chr27_14181422   Sample    A    G        1      2        2 
  27 chr27_14183130     AAsi    G    C        0      0        2 
  27 chr27_14183130     AKia    G    C        0      0        2 
  27 chr27_14183130     AOna    G    C        0      0        2 
  27 chr27_14183130     ASom    G    C        0      0        2 
  27 chr27_14183130     HCab    G    C        0      0        2 
  27 chr27_14183130     HPrz    G    C      0.5      1        2 
  27 chr27_14183130     ZBoe    G    C        0      0        2 
  27 chr27_14183130     ZGre    G    C        0      0        2 
  27 chr27_14183130     ZHar    G    C        0      0        2 
  27 chr27_14183130   Sample    G    C        0      0        2 
  27 chr27_14184237     AAsi    C    G        0      0        2 
  27 chr27_14184237     AKia    C    G        0      0        2 
  27 chr27_14184237     AOna    C    G        0      0        2 
  27 chr27_14184237     ASom    C    G        0      0        2 
  27 chr27_14184237     HCab    C    G        0      0        2 
  27 chr27_14184237     HPrz    C    G        0      0        2 
  27 chr27_14184237     ZBoe    C    G        0      0        2 
  27 chr27_14184237     ZGre    C    G        0      0        2 
  27 chr27_14184237     ZHar    C    G        1      2        2 
  27 chr27_14184237   Sample    C    G        0      0        2 
  27 chr27_14186416     AAsi    C    T        0      0        2 
  27 chr27_14186416     AKia    C    T        0      0        2 
  27 chr27_14186416     AOna    C    T        0      0        2 
  27 chr27_14186416     ASom    C    T        0      0        2 
  27 chr27_14186416     HCab    C    T        0      0        2 
  27 chr27_14186416     HPrz    C    T      0.5      1        2 
  27 chr27_14186416     ZBoe    C    T        0      0        2 
  27 chr27_14186416     ZGre    C    T        0      0        2 
  27 chr27_14186416     ZHar    C    T        0      0        2 
  27 chr27_14186416   Sample    C    T        0      0        2 
  27 chr27_14187780     AAsi    A    G        0      0        2 
  27 chr27_14187780     AKia    A    G        0      0        2 
  27 chr27_14187780     AOna    A    G        0      0        2 
  27 chr27_14187780     ASom    A    G        0      0        2 
  27 chr27_14187780     HCab    A    G        1      2        2 
  27 chr27_14187780     HPrz    A    G        0      0        2 
  27 chr27_14187780     ZBoe    A    G        0      0        2 
  27 chr27_14187780     ZGre    A    G        0      0        2 
  27 chr27_14187780     ZHar    A    G        0      0        2 
  27 chr27_14187780   Sample    A    G        0      0        2 
  27 chr27_14202462     AAsi    C    T        0      0        2 
  27 chr27_14202462     AKia    C    T        0      0        2 
  27 chr27_14202462     AOna    C    T        0      0        2 
  27 chr27_14202462     ASom    C    T        0      0        2 
  27 chr27_14202462     HCab    C    T        0      0        2 
  27 chr27_14202462     HPrz    C    T        0      0        2 
  27 chr27_14202462     ZBoe    C    T        0      0        2 
  27 chr27_14202462     ZGre    C    T        1      2        2 
  27 chr27_14202462     ZHar    C    T        0      0        2 
  27 chr27_14202462   Sample    C    T        0      0        2 
  27 chr27_14213641     AAsi    A    G        0      0        2 
  27 chr27_14213641     AKia    A    G        0      0        2 
  27 chr27_14213641     AOna    A    G        0      0        2 
  27 chr27_14213641     ASom    A    G        0      0        2 
  27 chr27_14213641     HCab    A    G        0      0        2 
  27 chr27_14213641     HPrz    A    G        0      0        2 
  27 chr27_14213641     ZBoe    A    G        0      0        2 
  27 chr27_14213641     ZGre    A    G      0.5      1        2 
  27 chr27_14213641     ZHar    A    G        0      0        2 
  27 chr27_14213641   Sample    A    G        0      0        2 
  27 chr27_14231076     AAsi    T    C        0      0        2 
  27 chr27_14231076     AKia    T    C        0      0        2 
  27 chr27_14231076     AOna    T    C        0      0        2 
  27 chr27_14231076     ASom    T    C        0      0        2 
  27 chr27_14231076     HCab    T    C        0      0        2 
  27 chr27_14231076     HPrz    T    C        0      0        2 
  27 chr27_14231076     ZBoe    T    C        1      2        2 
  27 chr27_14231076     ZGre    T    C        0      0        2 
  27 chr27_14231076     ZHar    T    C        0      0        2 
  27 chr27_14231076   Sample    T    C        0      0        2 
  27 chr27_14231501     AAsi    C    T        0      0        2 
  27 chr27_14231501     AKia    C    T        0      0        2 
  27 chr27_14231501     AOna    C    T        0      0        2 
  27 chr27_14231501     ASom    C    T        0      0        2 
  27 chr27_14231501     HCab    C    T        1      2        2 
  27 chr27_14231501     HPrz    C    T        1      2        2 
  27 chr27_14231501     ZBoe    C    T        0      0        2 
  27 chr27_14231501     ZGre    C    T        0      0        2 
  27 chr27_14231501     ZHar    C    T        0      0        2 
  27 chr27_14231501   Sample    C    T        1      2        2 
  27 chr27_14236369     AAsi    C    T        0      0        2 
  27 chr27_14236369     AKia    C    T        0      0        2 
  27 chr27_14236369     AOna    C    T        0      0        2 
  27 chr27_14236369     ASom    C    T        0      0        2 
  27 chr27_14236369     HCab    C    T        1      2        2 
  27 chr27_14236369     HPrz    C    T        1      2        2 
  27 chr27_14236369     ZBoe    C    T        0      0        2 
  27 chr27_14236369     ZGre    C    T        0      0        2 
  27 chr27_14236369     ZHar    C    T        0      0        2 
  27 chr27_14236369   Sample    C    T        0      0        2 
  27 chr27_14238633     AAsi    G    T        0      0        2 
  27 chr27_14238633     AKia    G    T        0      0        2 
  27 chr27_14238633     AOna    G    T        1      2        2 
  27 chr27_14238633     ASom    G    T        0      0        2 
  27 chr27_14238633     HCab    G    T        0      0        2 
  27 chr27_14238633     HPrz    G    T        0      0        2 
  27 chr27_14238633     ZBoe    G    T        0      0        2 
  27 chr27_14238633     ZGre    G    T        0      0        2 
  27 chr27_14238633     ZHar    G    T        0      0        2 
  27 chr27_14238633   Sample    G    T        0      0        2 
  27 chr27_14240929     AAsi    A    G        0      0        2 
  27 chr27_14240929     AKia    A    G        0      0        2 
  27 chr27_14240929     AOna    A    G        0      0        2 
  27 chr27_14240929     ASom    A    G        0      0        2 
  27 chr27_14240929     HCab    A    G        1      2        2 
  27 chr27_14240929     HPrz    A    G        1      2        2 
  27 chr27_14240929     ZBoe    A    G        0      0        2 
  27 chr27_14240929     ZGre    A    G        0      0        2 
  27 chr27_14240929     ZHar    A    G        0      0        2 
  27 chr27_14240929   Sample    A    G        1      2        2 
  27 chr27_14246428     AAsi    T    C        0      0        2 
  27 chr27_14246428     AKia    T    C      0.5      1        2 
  27 chr27_14246428     AOna    T    C        0      0        2 
  27 chr27_14246428     ASom    T    C        0      0        2 
  27 chr27_14246428     HCab    T    C        0      0        2 
  27 chr27_14246428     HPrz    T    C        0      0        2 
  27 chr27_14246428     ZBoe    T    C        0      0        2 
  27 chr27_14246428     ZGre    T    C        0      0        2 
  27 chr27_14246428     ZHar    T    C        0      0        2 
  27 chr27_14246428   Sample    T    C        0      0        2 
  27 chr27_14246902     AAsi    C    T        0      0        2 
  27 chr27_14246902     AKia    C    T        0      0        2 
  27 chr27_14246902     AOna    C    T        0      0        2 
  27 chr27_14246902     ASom    C    T        0      0        2 
  27 chr27_14246902     HCab    C    T        1      2        2 
  27 chr27_14246902     HPrz    C    T        1      2        2 
  27 chr27_14246902     ZBoe    C    T        0      0        2 
  27 chr27_14246902     ZGre    C    T        0      0        2 
  27 chr27_14246902     ZHar    C    T        0      0        2 
  27 chr27_14246902   Sample    C    T        1      2        2 
  27 chr27_14248039     AAsi    C    T        0      0        2 
  27 chr27_14248039     AKia    C    T        0      0        2 
  27 chr27_14248039     AOna    C    T        0      0        2 
  27 chr27_14248039     ASom    C    T        0      0        2 
  27 chr27_14248039     HCab    C    T        1      2        2 
  27 chr27_14248039     HPrz    C    T        1      2        2 
  27 chr27_14248039     ZBoe    C    T        0      0        2 
  27 chr27_14248039     ZGre    C    T        0      0        2 
  27 chr27_14248039     ZHar    C    T        0      0        2 
  27 chr27_14248039   Sample    C    T        1      2        2 
  27 chr27_14248328     AAsi    C    T        0      0        2 
  27 chr27_14248328     AKia    C    T        0      0        2 
  27 chr27_14248328     AOna    C    T      0.5      1        2 
  27 chr27_14248328     ASom    C    T        0      0        2 
  27 chr27_14248328     HCab    C    T        0      0        2 
  27 chr27_14248328     HPrz    C    T        0      0        2 
  27 chr27_14248328     ZBoe    C    T        0      0        2 
  27 chr27_14248328     ZGre    C    T        0      0        2 
  27 chr27_14248328     ZHar    C    T        0      0        2 
  27 chr27_14248328   Sample    C    T        0      0        2 
  27 chr27_14250340     AAsi    G    A        0      0        2 
  27 chr27_14250340     AKia    G    A        1      2        2 
  27 chr27_14250340     AOna    G    A      0.5      1        2 
  27 chr27_14250340     ASom    G    A        0      0        2 
  27 chr27_14250340     HCab    G    A        0      0        2 
  27 chr27_14250340     HPrz    G    A        0      0        2 
  27 chr27_14250340     ZBoe    G    A        0      0        2 
  27 chr27_14250340     ZGre    G    A        0      0        2 
  27 chr27_14250340     ZHar    G    A        0      0        2 
  27 chr27_14250340   Sample    G    A        0      0        2 
  27 chr27_14258596     AAsi    C    T      0.5      1        2 
  27 chr27_14258596     AKia    C    T        0      0        2 
  27 chr27_14258596     AOna    C    T        0      0        2 
  27 chr27_14258596     ASom    C    T        0      0        2 
  27 chr27_14258596     HCab    C    T        0      0        2 
  27 chr27_14258596     HPrz    C    T        0      0        2 
  27 chr27_14258596     ZBoe    C    T        0      0        2 
  27 chr27_14258596     ZGre    C    T        0      0        2 
  27 chr27_14258596     ZHar    C    T        0      0        2 
  27 chr27_14258596   Sample    C    T        0      0        2 
  27 chr27_14260406     AAsi    C    A        0      0        2 
  27 chr27_14260406     AKia    C    A        0      0        2 
  27 chr27_14260406     AOna    C    A        0      0        2 
  27 chr27_14260406     ASom    C    A        0      0        2 
  27 chr27_14260406     HCab    C    A        1      2        2 
  27 chr27_14260406     HPrz    C    A        1      2        2 
  27 chr27_14260406     ZBoe    C    A        0      0        2 
  27 chr27_14260406     ZGre    C    A        0      0        2 
  27 chr27_14260406     ZHar    C    A        0      0        2 
  27 chr27_14260406   Sample    C    A        1      2        2 
  27 chr27_14264962     AAsi    G    A        1      2        2 
  27 chr27_14264962     AKia    G    A        0      0        2 
  27 chr27_14264962     AOna    G    A        0      0        2 
  27 chr27_14264962     ASom    G    A        1      2        2 
  27 chr27_14264962     HCab    G    A        1      2        2 
  27 chr27_14264962     HPrz    G    A        1      2        2 
  27 chr27_14264962     ZBoe    G    A        0      0        2 
  27 chr27_14264962     ZGre    G    A        0      0        2 
  27 chr27_14264962     ZHar    G    A        0      0        2 
  27 chr27_14264962   Sample    G    A        1      2        2 
  27 chr27_14265355     AAsi    A    G        1      2        2 
  27 chr27_14265355     AKia    A    G        0      0        2 
  27 chr27_14265355     AOna    A    G        0      0        2 
  27 chr27_14265355     ASom    A    G        1      2        2 
  27 chr27_14265355     HCab    A    G        0      0        2 
  27 chr27_14265355     HPrz    A    G        0      0        2 
  27 chr27_14265355     ZBoe    A    G        0      0        2 
  27 chr27_14265355     ZGre    A    G        0      0        2 
  27 chr27_14265355     ZHar    A    G        0      0        2 
  27 chr27_14265355   Sample    A    G        0      0        2 
  27 chr27_14280878     AAsi    C    T        0      0        2 
  27 chr27_14280878     AKia    C    T        0      0        2 
  27 chr27_14280878     AOna    C    T        0      0        2 
  27 chr27_14280878     ASom    C    T        0      0        2 
  27 chr27_14280878     HCab    C    T        0      0        2 
  27 chr27_14280878     HPrz    C    T        0      0        2 
  27 chr27_14280878     ZBoe    C    T        0      0        2 
  27 chr27_14280878     ZGre    C    T        0      0        2 
  27 chr27_14280878     ZHar    C    T        1      2        2 
  27 chr27_14280878   Sample    C    T        0      0        2 
  27 chr27_14281326     AAsi    G    T        1      2        2 
  27 chr27_14281326     AKia    G    T        0      0        2 
  27 chr27_14281326     AOna    G    T        0      0        2 
  27 chr27_14281326     ASom    G    T        1      2        2 
  27 chr27_14281326     HCab    G    T        0      0        2 
  27 chr27_14281326     HPrz    G    T        0      0        2 
  27 chr27_14281326     ZBoe    G    T        0      0        2 
  27 chr27_14281326     ZGre    G    T        0      0        2 
  27 chr27_14281326     ZHar    G    T        0      0        2 
  27 chr27_14281326   Sample    G    T        0      0        2 
  27 chr27_14286621     AAsi    G    A        0      0        2 
  27 chr27_14286621     AKia    G    A        0      0        2 
  27 chr27_14286621     AOna    G    A        0      0        2 
  27 chr27_14286621     ASom    G    A        0      0        2 
  27 chr27_14286621     HCab    G    A        0      0        2 
  27 chr27_14286621     HPrz    G    A        0      0        2 
  27 chr27_14286621     ZBoe    G    A        0      0        2 
  27 chr27_14286621     ZGre    G    A        1      2        2 
  27 chr27_14286621     ZHar    G    A        0      0        2 
  27 chr27_14286621   Sample    G    A        0      0        2 
  27 chr27_14286934     AAsi    A    G        0      0        2 
  27 chr27_14286934     AKia    A    G        0      0        2 
  27 chr27_14286934     AOna    A    G        1      2        2 
  27 chr27_14286934     ASom    A    G        0      0        2 
  27 chr27_14286934     HCab    A    G        0      0        2 
  27 chr27_14286934     HPrz    A    G        0      0        2 
  27 chr27_14286934     ZBoe    A    G        0      0        2 
  27 chr27_14286934     ZGre    A    G        0      0        2 
  27 chr27_14286934     ZHar    A    G        0      0        2 
  27 chr27_14286934   Sample    A    G        0      0        2 
  27 chr27_14289780     AAsi    G    T        0      0        2 
  27 chr27_14289780     AKia    G    T        0      0        2 
  27 chr27_14289780     AOna    G    T        0      0        2 
  27 chr27_14289780     ASom    G    T        0      0        2 
  27 chr27_14289780     HCab    G    T        0      0        2 
  27 chr27_14289780     HPrz    G    T        0      0        2 
  27 chr27_14289780     ZBoe    G    T      0.5      1        2 
  27 chr27_14289780     ZGre    G    T        0      0        2 
  27 chr27_14289780     ZHar    G    T        0      0        2 
  27 chr27_14289780   Sample    G    T        0      0        2 
  27 chr27_14297102     AAsi    G    A        0      0        2 
  27 chr27_14297102     AKia    G    A        0      0        2 
  27 chr27_14297102     AOna    G    A        0      0        2 
  27 chr27_14297102     ASom    G    A        0      0        2 
  27 chr27_14297102     HCab    G    A        1      2        2 
  27 chr27_14297102     HPrz    G    A        1      2        2 
  27 chr27_14297102     ZBoe    G    A        0      0        2 
  27 chr27_14297102     ZGre    G    A        0      0        2 
  27 chr27_14297102     ZHar    G    A        0      0        2 
  27 chr27_14297102   Sample    G    A        1      2        2 
  27 chr27_14303361     AAsi    A    C        0      0        2 
  27 chr27_14303361     AKia    A    C        0      0        2 
  27 chr27_14303361     AOna    A    C        0      0        2 
  27 chr27_14303361     ASom    A    C        0      0        2 
  27 chr27_14303361     HCab    A    C        1      2        2 
  27 chr27_14303361     HPrz    A    C        1      2        2 
  27 chr27_14303361     ZBoe    A    C        0      0        2 
  27 chr27_14303361     ZGre    A    C        0      0        2 
  27 chr27_14303361     ZHar    A    C        0      0        2 
  27 chr27_14303361   Sample    A    C        1      2        2 
  27 chr27_14314703     AAsi    A    G        0      0        2 
  27 chr27_14314703     AKia    A    G        1      2        2 
  27 chr27_14314703     AOna    A    G        1      2        2 
  27 chr27_14314703     ASom    A    G        0      0        2 
  27 chr27_14314703     HCab    A    G        0      0        2 
  27 chr27_14314703     HPrz    A    G        0      0        2 
  27 chr27_14314703     ZBoe    A    G        0      0        2 
  27 chr27_14314703     ZGre    A    G        0      0        2 
  27 chr27_14314703     ZHar    A    G        0      0        2 
  27 chr27_14314703   Sample    A    G        0      0        2 
  27 chr27_14317986     AAsi    T    C        0      0        2 
  27 chr27_14317986     AKia    T    C        1      2        2 
  27 chr27_14317986     AOna    T    C        1      2        2 
  27 chr27_14317986     ASom    T    C        0      0        2 
  27 chr27_14317986     HCab    T    C        0      0        2 
  27 chr27_14317986     HPrz    T    C        0      0        2 
  27 chr27_14317986     ZBoe    T    C        0      0        2 
  27 chr27_14317986     ZGre    T    C        0      0        2 
  27 chr27_14317986     ZHar    T    C        0      0        2 
  27 chr27_14317986   Sample    T    C        0      0        2 
  27 chr27_14323413     AAsi    T    A        0      0        2 
  27 chr27_14323413     AKia    T    A        0      0        2 
  27 chr27_14323413     AOna    T    A        0      0        2 
  27 chr27_14323413     ASom    T    A        0      0        2 
  27 chr27_14323413     HCab    T    A        1      2        2 
  27 chr27_14323413     HPrz    T    A        1      2        2 
  27 chr27_14323413     ZBoe    T    A        0      0        2 
  27 chr27_14323413     ZGre    T    A        0      0        2 
  27 chr27_14323413     ZHar    T    A        0      0        2 
  27 chr27_14323413   Sample    T    A        1      2        2 
  27 chr27_14332165     AAsi    G    C        0      0        2 
  27 chr27_14332165     AKia    G    C        0      0        2 
  27 chr27_14332165     AOna    G    C        0      0        2 
  27 chr27_14332165     ASom    G    C        0      0        2 
  27 chr27_14332165     HCab    G    C        0      0        2 
  27 chr27_14332165     HPrz    G    C        0      0        2 
  27 chr27_14332165     ZBoe    G    C        0      0        2 
  27 chr27_14332165     ZGre    G    C        0      0        2 
  27 chr27_14332165     ZHar    G    C        1      2        2 
  27 chr27_14332165   Sample    G    C        0      0        2 
  27 chr27_14333669     AAsi    C    T        0      0        2 
  27 chr27_14333669     AKia    C    T        0      0        2 
  27 chr27_14333669     AOna    C    T        0      0        2 
  27 chr27_14333669     ASom    C    T        0      0        2 
  27 chr27_14333669     HCab    C    T        1      2        2 
  27 chr27_14333669     HPrz    C    T        1      2        2 
  27 chr27_14333669     ZBoe    C    T        0      0        2 
  27 chr27_14333669     ZGre    C    T        0      0        2 
  27 chr27_14333669     ZHar    C    T        0      0        2 
  27 chr27_14333669   Sample    C    T        1      2        2 
  27 chr27_14334637     AAsi    T    C        0      0        2 
  27 chr27_14334637     AKia    T    C        0      0        2 
  27 chr27_14334637     AOna    T    C        0      0        2 
  27 chr27_14334637     ASom    T    C        0      0        2 
  27 chr27_14334637     HCab    T    C        1      2        2 
  27 chr27_14334637     HPrz    T    C        1      2        2 
  27 chr27_14334637     ZBoe    T    C        0      0        2 
  27 chr27_14334637     ZGre    T    C        0      0        2 
  27 chr27_14334637     ZHar    T    C        0      0        2 
  27 chr27_14334637   Sample    T    C        1      2        2 
  27 chr27_14337568     AAsi    G    A        0      0        2 
  27 chr27_14337568     AKia    G    A        0      0        2 
  27 chr27_14337568     AOna    G    A        0      0        2 
  27 chr27_14337568     ASom    G    A        0      0        2 
  27 chr27_14337568     HCab    G    A        1      2        2 
  27 chr27_14337568     HPrz    G    A        1      2        2 
  27 chr27_14337568     ZBoe    G    A        0      0        2 
  27 chr27_14337568     ZGre    G    A        0      0        2 
  27 chr27_14337568     ZHar    G    A        0      0        2 
  27 chr27_14337568   Sample    G    A        1      2        2 
  27 chr27_14337971     AAsi    T    C        0      0        2 
  27 chr27_14337971     AKia    T    C        0      0        2 
  27 chr27_14337971     AOna    T    C        0      0        2 
  27 chr27_14337971     ASom    T    C        0      0        2 
  27 chr27_14337971     HCab    T    C        1      2        2 
  27 chr27_14337971     HPrz    T    C        1      2        2 
  27 chr27_14337971     ZBoe    T    C        0      0        2 
  27 chr27_14337971     ZGre    T    C        0      0        2 
  27 chr27_14337971     ZHar    T    C        0      0        2 
  27 chr27_14337971   Sample    T    C        1      2        2 
  27 chr27_14346360     AAsi    G    A      0.5      1        2 
  27 chr27_14346360     AKia    G    A        0      0        2 
  27 chr27_14346360     AOna    G    A        0      0        2 
  27 chr27_14346360     ASom    G    A        0      0        2 
  27 chr27_14346360     HCab    G    A        0      0        2 
  27 chr27_14346360     HPrz    G    A        0      0        2 
  27 chr27_14346360     ZBoe    G    A        0      0        2 
  27 chr27_14346360     ZGre    G    A        0      0        2 
  27 chr27_14346360     ZHar    G    A        0      0        2 
  27 chr27_14346360   Sample    G    A        0      0        2 
  27 chr27_14350078     AAsi    T    A        0      0        2 
  27 chr27_14350078     AKia    T    A        0      0        2 
  27 chr27_14350078     AOna    T    A        0      0        2 
  27 chr27_14350078     ASom    T    A        0      0        2 
  27 chr27_14350078     HCab    T    A        0      0        2 
  27 chr27_14350078     HPrz    T    A        0      0        2 
  27 chr27_14350078     ZBoe    T    A        0      0        2 
  27 chr27_14350078     ZGre    T    A        0      0        2 
  27 chr27_14350078     ZHar    T    A        1      2        2 
  27 chr27_14350078   Sample    T    A        0      0        2 
  27 chr27_14354007     AAsi    G    A        0      0        2 
  27 chr27_14354007     AKia    G    A        0      0        2 
  27 chr27_14354007     AOna    G    A        0      0        2 
  27 chr27_14354007     ASom    G    A        0      0        2 
  27 chr27_14354007     HCab    G    A        0      0        2 
  27 chr27_14354007     HPrz    G    A        0      0        2 
  27 chr27_14354007     ZBoe    G    A        0      0        2 
  27 chr27_14354007     ZGre    G    A        0      0        2 
  27 chr27_14354007     ZHar    G    A      0.5      1        2 
  27 chr27_14354007   Sample    G    A        0      0        2 
  27 chr27_14356631     AAsi    A    G        0      0        2 
  27 chr27_14356631     AKia    A    G        0      0        2 
  27 chr27_14356631     AOna    A    G        0      0        2 
  27 chr27_14356631     ASom    A    G        0      0        2 
  27 chr27_14356631     HCab    A    G        1      2        2 
  27 chr27_14356631     HPrz    A    G        1      2        2 
  27 chr27_14356631     ZBoe    A    G        0      0        2 
  27 chr27_14356631     ZGre    A    G        0      0        2 
  27 chr27_14356631     ZHar    A    G        0      0        2 
```
